## Supplementary material for "Profiling of open chromatin in developing pig (*Sus scrofa*) muscle to identify regulatory regions": Supp file 1: D90Average_peak.bed (part 4 of 8)

```
6	158655723	158655890	peak_46578	1000	.	200.383484	3.838992	-1	63
6	158677744	158678290	peak_46579	419	.	228.671280	3.524365	-1	90
6	158679003	158679739	peak_46580	1000	.	805.511780	4.492047	-1	444
6	158679862	158680540	peak_46581	450	.	305.416504	3.100388	-1	98
6	158684111	158685053	peak_46582	602	.	566.768616	3.808651	-1	145
6	158730350	158730737	peak_46583	655	.	253.493210	4.128133	-1	272
6	158736913	158737323	peak_46584	1000	.	492.914825	4.910518	-1	241
6	158739141	158739340	peak_46585	1000	.	231.713074	4.235182	-1	97
6	158742188	158742507	peak_46586	1000	.	346.295990	3.898878	-1	216
6	158742858	158743555	peak_46587	446	.	311.148468	3.413803	-1	156
6	158758917	158759258	peak_46588	767	.	261.609222	3.558242	-1	242
6	158760778	158761074	peak_46589	907	.	268.389008	3.785579	-1	139
6	158762391	158763041	peak_46590	509	.	330.533478	3.284260	-1	84
6	158764066	158764264	peak_46591	1000	.	221.180511	4.082503	-1	86
6	158780165	158780709	peak_46592	548	.	297.951416	3.358982	-1	58
6	158797134	158797913	peak_46593	813	.	633.169678	4.400815	-1	145
6	158802342	158802833	peak_46594	452	.	222.114655	3.237091	-1	64
6	158823665	158823832	peak_46595	1000	.	296.171326	4.634723	-1	62
6	158880612	158880794	peak_46596	1000	.	274.992859	4.612986	-1	105
6	158903467	158903632	peak_46597	1000	.	244.718369	4.451962	-1	79
6	158905152	158905955	peak_46598	1000	.	1069.398193	5.972061	-1	262
6	158906475	158907556	peak_46599	1000	.	1278.623901	6.649492	-1	697
6	158912129	158912701	peak_46600	384	.	219.363052	3.219086	-1	174
6	158919545	158919936	peak_46601	1000	.	408.091522	4.170129	-1	284
6	158928490	158928757	peak_46602	806	.	215.217651	3.447427	-1	98
6	158931263	158931886	peak_46603	519	.	323.602020	3.820248	-1	548
6	158948664	158949474	peak_46604	573	.	464.099701	3.742386	-1	121
6	158949977	158950376	peak_46605	527	.	210.378860	3.314978	-1	233
6	158950743	158951310	peak_46606	795	.	450.825409	3.678231	-1	132
6	158952942	158953584	peak_46607	633	.	406.243439	3.734694	-1	605
6	158967077	158967235	peak_46608	1000	.	200.310776	4.097769	-1	92
6	158988116	158988887	peak_46609	1000	.	2210.837646	10.608353	-1	390
6	159001819	159002231	peak_46610	768	.	316.229156	3.964339	-1	240
6	159002516	159003108	peak_46611	1000	.	777.019043	5.219394	-1	107
6	159053337	159053494	peak_46612	1000	.	297.224823	4.830070	-1	78
6	159060619	159061223	peak_46613	1000	.	2158.876221	10.760446	-1	462
6	159106119	159106353	peak_46614	1000	.	293.612274	4.345226	-1	118
6	159122144	159122431	peak_46615	1000	.	288.649811	4.205261	-1	134
6	159122738	159124009	peak_46616	756	.	960.886902	4.253972	-1	1112
6	159125215	159125614	peak_46617	502	.	200.286301	3.270562	-1	74
6	159131626	159132388	peak_46618	579	.	441.167480	3.763905	-1	103
6	159135851	159137202	peak_46619	466	.	629.405762	4.390543	-1	264
6	159144553	159145103	peak_46620	376	.	206.538040	3.370356	-1	259
6	159146007	159146225	peak_46621	988	.	215.345291	4.003523	-1	116
6	159147328	159147861	peak_46622	402	.	214.085739	3.273457	-1	68
6	159149002	159149204	peak_46623	1000	.	218.617783	3.904866	-1	73
6	159149988	159150462	peak_46624	543	.	257.248932	3.305993	-1	368
6	159150568	159150985	peak_46625	686	.	286.083191	3.756535	-1	244
6	159151207	159151564	peak_46626	968	.	345.688446	3.873952	-1	281
6	159152237	159152914	peak_46627	576	.	390.008789	3.658408	-1	170
6	159153341	159153651	peak_46628	920	.	285.176575	4.332274	-1	87
6	159163778	159164258	peak_46629	678	.	325.568390	3.972264	-1	309
6	159165587	159166123	peak_46630	517	.	276.852692	3.483466	-1	444
6	159166905	159167239	peak_46631	622	.	207.854797	4.014607	-1	81
6	159171763	159172431	peak_46632	586	.	391.129150	3.570797	-1	247
6	159178424	159179687	peak_46633	488	.	615.876343	3.709034	-1	165
6	159224366	159224563	peak_46634	1000	.	272.854370	4.443284	-1	110
6	159258669	159258878	peak_46635	1000	.	295.503143	4.992888	-1	94
6	159276930	159277101	peak_46636	1000	.	200.059555	4.011819	-1	50
6	159313594	159313769	peak_46637	1000	.	232.996536	4.653203	-1	88
6	159314757	159315249	peak_46638	1000	.	845.011963	6.385011	-1	370
6	159320330	159320483	peak_46639	1000	.	204.804291	4.117939	-1	69
6	159326384	159327213	peak_46640	1000	.	1016.578674	4.856020	-1	314
6	159329218	159329558	peak_46641	1000	.	553.973328	5.057798	-1	278
6	159375273	159375456	peak_46642	1000	.	237.794159	4.228972	-1	124
6	159447999	159448172	peak_46643	1000	.	206.268738	4.135995	-1	91
6	159480135	159480731	peak_46644	1000	.	1873.184082	8.290241	-1	468
6	159502472	159502629	peak_46645	1000	.	222.678635	4.578429	-1	51
6	159506562	159506934	peak_46646	916	.	340.809601	4.583345	-1	273
6	159511719	159512301	peak_46647	1000	.	1359.168457	6.194621	-1	132
6	159534802	159535190	peak_46648	1000	.	1129.983887	7.786426	-1	142
6	159573845	159574831	peak_46649	758	.	747.751343	4.238876	-1	119
6	159598203	159598945	peak_46650	1000	.	1701.231812	6.553082	-1	217
6	159600817	159600985	peak_46651	1000	.	249.224106	4.563074	-1	81
6	159644463	159644614	peak_46652	1000	.	235.703674	4.786308	-1	76
6	159649776	159649947	peak_46653	1000	.	263.775513	4.450962	-1	92
6	159655243	159656559	peak_46654	1000	.	2851.568115	6.368309	-1	784
6	159714160	159714322	peak_46655	1000	.	248.793991	4.539369	-1	61
6	159790826	159790994	peak_46656	1000	.	289.135010	4.753934	-1	59
6	159818698	159819614	peak_46657	1000	.	2496.439209	10.244415	-1	553
6	159854190	159855194	peak_46658	1000	.	1943.940308	7.230237	-1	405
6	159908148	159908297	peak_46659	1000	.	208.333832	4.445873	-1	71
6	159911600	159911785	peak_46660	1000	.	275.710999	4.837743	-1	92
6	159945450	159945613	peak_46661	1000	.	207.940308	4.302578	-1	90
6	160038503	160038677	peak_46662	1000	.	289.067322	4.835463	-1	80
6	160054817	160054999	peak_46663	1000	.	371.353394	5.391059	-1	91
6	160073734	160074747	peak_46664	1000	.	1832.954712	6.332778	-1	749
6	160135752	160136425	peak_46665	1000	.	2852.921143	12.275430	-1	527
6	160136976	160137665	peak_46666	1000	.	1347.270874	7.497084	-1	373
6	160155846	160156904	peak_46667	1000	.	1950.676147	7.617883	-1	554
6	160174153	160174323	peak_46668	1000	.	229.787430	4.236876	-1	97
6	160194393	160194916	peak_46669	1000	.	603.884644	4.174087	-1	125
6	160223186	160223353	peak_46670	1000	.	272.048492	4.440856	-1	106
6	160265511	160265693	peak_46671	1000	.	248.650635	4.160161	-1	122
6	160269970	160270145	peak_46672	1000	.	221.830368	4.440897	-1	79
6	160298526	160299763	peak_46673	1000	.	4781.532715	11.944946	-1	412
6	160433238	160433405	peak_46674	1000	.	245.416199	4.403518	-1	68
6	160450710	160451590	peak_46675	1000	.	2459.924072	8.757665	-1	418
6	160511935	160512136	peak_46676	1000	.	228.744263	4.278205	-1	104
6	160565758	160566485	peak_46677	1000	.	1547.886230	6.503159	-1	343
6	160595356	160595664	peak_46678	1000	.	321.426575	4.742763	-1	105
6	160606637	160606856	peak_46679	1000	.	235.509384	4.117288	-1	117
6	160625639	160625781	peak_46680	1000	.	200.860214	4.155785	-1	51
6	160653713	160655281	peak_46681	1000	.	3455.091309	8.957016	-1	195
6	160806465	160807308	peak_46682	1000	.	946.864197	5.321298	-1	423
6	160816276	160816607	peak_46683	1000	.	490.442932	4.915191	-1	124
6	160816756	160817752	peak_46684	938	.	933.948303	4.232766	-1	326
6	160817938	160818382	peak_46685	548	.	243.205627	3.611202	-1	121
6	160828417	160828910	peak_46686	501	.	246.919708	3.673812	-1	427
6	160829578	160829960	peak_46687	820	.	313.302094	3.998450	-1	114
6	160830124	160830601	peak_46688	1000	.	556.152161	4.514647	-1	236
6	160831010	160832461	peak_46689	543	.	787.302124	4.209516	-1	280
6	160832606	160833172	peak_46690	543	.	307.177979	3.523568	-1	442
6	160834657	160834980	peak_46691	691	.	223.311325	3.757490	-1	117
6	160836883	160837277	peak_46692	1000	.	438.432617	4.357659	-1	317
6	160838705	160839247	peak_46693	751	.	407.163086	3.681757	-1	252
6	160839564	160840695	peak_46694	849	.	959.740234	4.227453	-1	767
6	160841036	160842097	peak_46695	889	.	943.016785	4.552190	-1	512
6	160843304	160844033	peak_46696	896	.	652.894958	4.366870	-1	546
6	160845552	160846396	peak_46697	529	.	446.796173	3.809956	-1	548
6	160846538	160847069	peak_46698	523	.	277.762573	3.626455	-1	307
6	160887901	160888069	peak_46699	1000	.	224.339035	4.424113	-1	82
6	160910915	160911961	peak_46700	1000	.	4272.181641	14.723299	-1	810
6	160927239	160927409	peak_46701	1000	.	220.895889	4.205438	-1	91
6	160932676	160932815	peak_46702	1000	.	495.795380	6.022867	-1	113
6	160969164	160969342	peak_46703	1000	.	316.261597	5.068228	-1	77
6	160990183	160990381	peak_46704	1000	.	286.546326	5.269869	-1	104
6	161023702	161023934	peak_46705	985	.	228.439133	3.947730	-1	126
6	161024090	161024355	peak_46706	1000	.	273.353149	3.701002	-1	156
6	161028278	161028452	peak_46707	1000	.	253.552795	4.431086	-1	82
6	161108211	161108359	peak_46708	1000	.	245.954926	4.607319	-1	63
6	161156863	161157656	peak_46709	1000	.	1578.791504	7.333872	-1	523
6	161165040	161165268	peak_46710	976	.	222.547241	4.122584	-1	112
6	161165460	161165982	peak_46711	858	.	447.985077	3.897404	-1	53
6	161166138	161166464	peak_46712	1000	.	557.449829	5.288736	-1	154
6	161166588	161167233	peak_46713	1000	.	2082.888916	8.158924	-1	119
6	161173597	161174258	peak_46714	1000	.	2732.753418	10.170335	-1	270
6	161176920	161177085	peak_46715	1000	.	200.988419	4.169709	-1	79
6	161216066	161216212	peak_46716	1000	.	213.327469	4.238626	-1	51
6	161218067	161218236	peak_46717	1000	.	246.387909	4.434195	-1	103
6	161240189	161240364	peak_46718	1000	.	228.974976	4.311691	-1	112
6	161361791	161361949	peak_46719	1000	.	201.004562	4.172875	-1	85
6	161362648	161362828	peak_46720	1000	.	228.734909	4.253403	-1	81
6	161527793	161527953	peak_46721	1000	.	202.532516	3.856739	-1	84
6	161558686	161559421	peak_46722	364	.	267.813232	3.421492	-1	507
6	161579031	161579196	peak_46723	1000	.	216.516296	4.409577	-1	96
6	161579680	161579862	peak_46724	1000	.	212.338196	4.446684	-1	102
6	161584378	161584564	peak_46725	1000	.	362.611298	5.236640	-1	113
6	161597467	161597634	peak_46726	1000	.	214.787445	4.056835	-1	83
6	161608169	161608350	peak_46727	1000	.	207.415878	3.956416	-1	69
6	161615013	161615248	peak_46728	960	.	225.597580	3.805434	-1	153
6	161616484	161617225	peak_46729	484	.	359.000946	3.377100	-1	412
6	161620544	161621492	peak_46730	868	.	822.655151	4.396669	-1	839
6	161642362	161642672	peak_46731	793	.	245.755127	3.543457	-1	115
6	161644784	161645050	peak_46732	990	.	263.421570	3.847099	-1	151
6	161645184	161645767	peak_46733	581	.	338.613953	3.823756	-1	253
6	161647668	161648460	peak_46734	1000	.	1362.673218	6.373976	-1	307
6	161654927	161655444	peak_46735	510	.	263.800598	3.759066	-1	122
6	161661524	161661881	peak_46736	659	.	235.239120	3.213529	-1	265
6	161670183	161671194	peak_46737	1000	.	1095.716675	4.720819	-1	795
6	161682492	161682817	peak_46738	1000	.	349.469482	4.218063	-1	235
6	161714009	161714178	peak_46739	1000	.	229.129501	4.392905	-1	79
6	161715051	161715252	peak_46740	1000	.	277.728607	4.591311	-1	120
6	161736701	161736859	peak_46741	1000	.	227.136581	4.425882	-1	59
6	161748069	161748427	peak_46742	886	.	317.022522	4.630669	-1	259
6	161749511	161749970	peak_46743	724	.	332.437592	4.205712	-1	206
6	161770888	161771348	peak_46744	636	.	292.761139	3.546036	-1	353
6	161772114	161772681	peak_46745	431	.	244.188507	3.681741	-1	402
6	161791891	161792142	peak_46746	1000	.	372.061157	4.495796	-1	77
6	161802484	161802645	peak_46747	1000	.	228.170319	4.227068	-1	83
6	161822583	161822758	peak_46748	1000	.	225.908630	4.274996	-1	91
6	161823191	161823410	peak_46749	1000	.	339.218140	4.808995	-1	109
6	161851755	161851915	peak_46750	1000	.	220.516693	4.259617	-1	62
6	161928255	161929145	peak_46751	1000	.	1252.752808	5.259920	-1	551
6	161953173	161954213	peak_46752	1000	.	1261.604980	5.158447	-1	168
6	161987203	161987382	peak_46753	1000	.	264.307220	4.586525	-1	113
6	161992926	161993122	peak_46754	1000	.	297.491455	4.884708	-1	83
6	162027740	162027931	peak_46755	1000	.	266.762329	4.379479	-1	65
6	162039394	162039540	peak_46756	1000	.	214.496124	4.490143	-1	60
6	162110891	162111462	peak_46757	780	.	445.100403	3.920349	-1	333
6	162130592	162130780	peak_46758	1000	.	389.792389	5.465236	-1	78
6	162181300	162182782	peak_46759	628	.	930.472900	4.212719	-1	242
6	162193951	162194154	peak_46760	1000	.	343.406189	4.975727	-1	80
6	162222987	162223133	peak_46761	1000	.	297.674896	4.880174	-1	78
6	162245650	162245819	peak_46762	1000	.	226.140396	4.175265	-1	71
6	162248843	162249021	peak_46763	1000	.	232.262848	4.559901	-1	66
6	162256032	162256573	peak_46764	689	.	372.891724	4.074544	-1	314
6	162269002	162270870	peak_46765	1000	.	1975.595337	6.377511	-1	472
6	162274714	162274871	peak_46766	1000	.	239.330704	4.503656	-1	114
6	162292388	162292560	peak_46767	1000	.	237.576294	4.462413	-1	98
6	162298494	162298653	peak_46768	1000	.	244.281097	4.428252	-1	115
6	162307018	162307438	peak_46769	582	.	244.458954	3.464409	-1	183
6	162308306	162308468	peak_46770	1000	.	244.176529	4.523611	-1	91
6	162361905	162362084	peak_46771	1000	.	226.676788	4.050231	-1	118
6	162379633	162379795	peak_46772	1000	.	279.435028	4.831223	-1	77
6	162380870	162381054	peak_46773	1000	.	292.226532	4.977998	-1	102
6	162381162	162382357	peak_46774	1000	.	1655.232178	4.547462	-1	451
6	162408775	162408973	peak_46775	1000	.	344.783783	5.406533	-1	101
6	162410065	162411001	peak_46776	354	.	331.641663	3.362175	-1	521
6	162411493	162412075	peak_46777	673	.	391.730682	3.514520	-1	402
6	162423319	162423513	peak_46778	1000	.	253.843933	4.426319	-1	97
6	162610910	162611071	peak_46779	1000	.	267.875671	4.793613	-1	64
6	162696939	162697096	peak_46780	1000	.	224.716293	4.439403	-1	84
6	162854580	162854738	peak_46781	1000	.	358.923096	5.495383	-1	61
6	162863149	162863287	peak_46782	1000	.	220.745819	4.323743	-1	81
6	162932741	162932941	peak_46783	1000	.	206.935837	4.398448	-1	111
6	162943025	162943566	peak_46784	1000	.	616.595459	6.073352	-1	409
6	162963933	162964742	peak_46785	1000	.	934.015076	4.264937	-1	288
6	162981752	162982255	peak_46786	674	.	338.921783	3.979014	-1	330
6	162989708	162990053	peak_46787	765	.	264.039154	3.366185	-1	261
6	162990615	162991539	peak_46788	762	.	704.006836	4.052308	-1	248
6	162992878	162993371	peak_46789	627	.	309.088623	3.913003	-1	205
6	163003147	163003871	peak_46790	589	.	426.722443	3.441496	-1	175
6	163006077	163006550	peak_46791	497	.	235.091782	3.729783	-1	322
6	163009964	163010549	peak_46792	751	.	439.205170	3.774895	-1	97
6	163020443	163020671	peak_46793	878	.	200.153091	3.442549	-1	104
6	163025061	163025981	peak_46794	1000	.	956.752625	4.383547	-1	637
6	163027644	163028256	peak_46795	623	.	381.189789	3.661386	-1	72
6	163029325	163029649	peak_46796	1000	.	341.396881	4.041770	-1	117
6	163031408	163031687	peak_46797	943	.	263.189758	3.883634	-1	181
6	163043340	163043731	peak_46798	616	.	240.814575	3.463184	-1	110
6	163050141	163050380	peak_46799	847	.	202.525696	3.568348	-1	124
6	163058486	163059113	peak_46800	334	.	209.229111	3.011279	-1	587
6	163060861	163061198	peak_46801	686	.	231.314255	3.831834	-1	107
6	163063004	163063606	peak_46802	405	.	244.057251	3.337595	-1	486
6	163068686	163068889	peak_46803	1000	.	227.409592	3.854395	-1	125
6	163072679	163072808	peak_46804	1000	.	699.859436	8.152452	-1	97
6	163077368	163077900	peak_46805	768	.	408.353790	3.885712	-1	429
6	163091575	163091867	peak_46806	726	.	211.869568	4.123739	-1	77
6	163094892	163095426	peak_46807	527	.	281.501099	3.424980	-1	77
6	163096119	163096446	peak_46808	965	.	315.706482	3.788581	-1	218
6	163118319	163118522	peak_46809	1000	.	296.993805	4.550947	-1	95
6	163128514	163128737	peak_46810	1000	.	273.561951	4.509717	-1	101
6	163148953	163149359	peak_46811	731	.	296.802063	4.211386	-1	301
6	163153745	163154365	peak_46812	445	.	275.625000	3.568548	-1	100
6	163154669	163154834	peak_46813	1000	.	201.115997	4.124301	-1	95
6	163154987	163155666	peak_46814	426	.	289.364807	3.783114	-1	331
6	163159035	163159397	peak_46815	733	.	265.202423	4.113167	-1	231
6	163160832	163161065	peak_46816	1000	.	268.971405	4.142915	-1	121
6	163164671	163165586	peak_46817	826	.	755.382812	4.413987	-1	496
6	163184111	163184638	peak_46818	1000	.	591.820740	4.444194	-1	125
6	163194690	163195110	peak_46819	487	.	204.391205	3.456008	-1	47
6	163196655	163196961	peak_46820	767	.	234.625397	3.648655	-1	114
6	163221851	163222561	peak_46821	554	.	393.161621	3.952811	-1	313
6	163233228	163233786	peak_46822	1000	.	796.929199	5.509163	-1	131
6	163238194	163238553	peak_46823	1000	.	429.373047	5.481818	-1	86
6	163240338	163240857	peak_46824	1000	.	585.898132	5.035440	-1	410
6	163244645	163245074	peak_46825	1000	.	457.909637	4.247121	-1	342
6	163246760	163246940	peak_46826	1000	.	342.248596	4.980968	-1	90
6	163248629	163249589	peak_46827	1000	.	1017.993225	6.465993	-1	612
6	163250993	163251213	peak_46828	1000	.	269.433167	4.196629	-1	110
6	163268116	163268334	peak_46829	1000	.	306.394318	4.604766	-1	151
6	163268450	163268663	peak_46830	1000	.	286.858307	4.738495	-1	107
6	163278718	163279233	peak_46831	1000	.	1389.898193	8.935227	-1	211
6	163280767	163281025	peak_46832	1000	.	1154.158325	9.881447	-1	113
6	163327010	163327210	peak_46833	1000	.	318.462524	4.804770	-1	102
6	163340498	163340681	peak_46834	1000	.	222.759430	4.534162	-1	78
6	163414473	163420660	peak_46835	1000	.	14353.488281	8.463548	-1	2070
6	163429543	163430304	peak_46836	657	.	500.348358	4.184831	-1	394
6	163430503	163431328	peak_46837	542	.	447.279694	3.702885	-1	126
6	163433772	163434385	peak_46838	404	.	247.816559	3.269877	-1	385
6	163437452	163437923	peak_46839	945	.	445.272797	4.278055	-1	362
6	163439685	163440426	peak_46840	856	.	634.388672	4.737835	-1	290
6	163440548	163441095	peak_46841	453	.	247.940369	3.427274	-1	151
6	163441519	163441992	peak_46842	723	.	341.852631	4.100563	-1	83
6	163442594	163443311	peak_46843	771	.	552.560242	4.737313	-1	238
6	163444081	163444437	peak_46844	996	.	354.526031	3.845022	-1	264
6	163444690	163445765	peak_46845	481	.	516.834534	4.022477	-1	949
6	163447093	163447825	peak_46846	553	.	405.033142	3.391399	-1	375
6	163447957	163448676	peak_46847	449	.	322.818207	3.600490	-1	104
6	163516380	163516557	peak_46848	1000	.	282.952820	4.867717	-1	88
6	163557756	163558104	peak_46849	706	.	245.587997	3.689616	-1	235
6	163568860	163569353	peak_46850	1000	.	622.869507	4.189932	-1	93
6	163576740	163577012	peak_46851	1000	.	424.552002	4.744929	-1	103
6	163579623	163579833	peak_46852	1000	.	227.891327	3.802047	-1	108
6	163579951	163580487	peak_46853	801	.	429.443573	4.184472	-1	211
6	163582642	163582804	peak_46854	1000	.	243.079819	4.417683	-1	84
6	163584789	163585071	peak_46855	1000	.	439.559937	4.840178	-1	98
6	163586663	163587246	peak_46856	1000	.	608.055969	4.781445	-1	85
6	163594174	163594561	peak_46857	593	.	229.442505	3.828082	-1	82
6	163600039	163600335	peak_46858	897	.	265.367706	3.918171	-1	71
6	163607075	163607283	peak_46859	1000	.	419.362885	5.589430	-1	97
6	163622915	163624746	peak_46860	1000	.	2383.470215	5.493050	-1	192
6	163626325	163627167	peak_46861	536	.	451.265259	3.691035	-1	272
6	163632108	163632637	peak_46862	862	.	456.087006	3.883882	-1	450
6	163660013	163660835	peak_46863	791	.	650.335266	4.999092	-1	718
6	163661006	163661265	peak_46864	1000	.	313.594452	4.508568	-1	151
6	163668741	163669283	peak_46865	420	.	227.636292	3.428410	-1	272
6	163670002	163670284	peak_46866	1000	.	357.609924	3.901153	-1	79
6	163678848	163679095	peak_46867	1000	.	358.367065	4.769687	-1	123
6	163683356	163683590	peak_46868	1000	.	401.433289	5.174093	-1	89
6	163683879	163684284	peak_46869	998	.	404.169189	3.959368	-1	93
6	163685747	163686257	peak_46870	624	.	318.053040	3.965821	-1	387
6	163693415	163694004	peak_46871	506	.	298.144104	3.584755	-1	494
6	163694370	163694767	peak_46872	549	.	218.005066	3.133966	-1	195
6	163697811	163698335	peak_46873	831	.	435.480896	4.608780	-1	400
6	163700688	163700948	peak_46874	1000	.	268.048279	4.184675	-1	161
6	163703100	163703324	peak_46875	985	.	220.731979	4.013058	-1	120
6	163713457	163713833	peak_46876	904	.	339.857361	3.866668	-1	249
6	163714321	163714743	peak_46877	789	.	332.854462	3.900761	-1	241
6	163723706	163724416	peak_46878	470	.	333.831726	3.625825	-1	231
6	163727676	163727882	peak_46879	985	.	202.810349	4.043762	-1	133
6	163734509	163734881	peak_46880	700	.	260.480347	3.864914	-1	278
6	163737931	163738213	peak_46881	843	.	237.597900	3.956621	-1	153
6	163739062	163739727	peak_46882	309	.	205.514816	3.386498	-1	96
6	163745847	163746382	peak_46883	774	.	413.848846	3.918378	-1	97
6	163751268	163751876	peak_46884	344	.	209.279022	3.326137	-1	515
6	163767317	163767818	peak_46885	558	.	279.677032	3.097499	-1	410
6	163769055	163769286	peak_46886	1000	.	304.459442	4.376473	-1	128
6	163778380	163778816	peak_46887	630	.	274.753784	3.281797	-1	343
6	163779925	163780585	peak_46888	519	.	342.523956	3.465757	-1	299
6	163780755	163781498	peak_46889	678	.	503.773865	3.682316	-1	343
6	163781760	163782163	peak_46890	1000	.	465.144226	4.710074	-1	261
6	163782559	163783373	peak_46891	755	.	614.943115	3.939938	-1	298
6	163784421	163784829	peak_46892	1000	.	501.236359	4.247363	-1	211
6	163785339	163785756	peak_46893	980	.	408.705902	4.628114	-1	310
6	163789483	163789785	peak_46894	848	.	256.025543	4.237860	-1	238
6	163791317	163791673	peak_46895	591	.	210.377228	3.670284	-1	302
6	163792304	163792957	peak_46896	562	.	367.076813	3.900724	-1	60
6	163793932	163794574	peak_46897	340	.	218.535095	3.344952	-1	109
6	163799207	163799853	peak_46898	707	.	457.029541	4.073694	-1	514
6	163802765	163803222	peak_46899	647	.	295.855835	3.690375	-1	239
6	163803387	163804153	peak_46900	595	.	455.742493	3.821781	-1	104
6	163804821	163805191	peak_46901	792	.	292.876312	3.859092	-1	59
6	163805327	163806051	peak_46902	327	.	236.713226	3.336279	-1	670
6	163806195	163806527	peak_46903	796	.	264.288116	3.606339	-1	209
6	163811594	163812066	peak_46904	835	.	394.026978	3.540807	-1	56
6	163812237	163812938	peak_46905	881	.	617.869324	4.516503	-1	462
6	163813520	163814239	peak_46906	520	.	373.893860	3.922901	-1	352
6	163815618	163815917	peak_46907	1000	.	307.691223	4.562541	-1	101
6	163816513	163817031	peak_46908	466	.	241.261322	3.739168	-1	437
6	163817731	163818510	peak_46909	447	.	348.399353	3.669751	-1	406
6	163820574	163821090	peak_46910	830	.	428.416626	4.089043	-1	118
6	163823604	163824068	peak_46911	1000	.	468.767700	4.664231	-1	405
6	163826459	163827029	peak_46912	559	.	318.486938	3.845520	-1	47
6	163827166	163827947	peak_46913	555	.	433.233765	3.575835	-1	290
6	163828284	163828894	peak_46914	1000	.	649.083130	4.239991	-1	423
6	163831304	163831793	peak_46915	745	.	364.509491	3.786674	-1	87
6	163834330	163834540	peak_46916	1000	.	219.701248	3.891026	-1	74
6	163836915	163837587	peak_46917	473	.	318.144440	3.654968	-1	84
6	163857783	163858211	peak_46918	689	.	295.055603	3.879870	-1	126
6	163865628	163866181	peak_46919	453	.	250.314835	3.861334	-1	123
6	163869339	163869882	peak_46920	433	.	235.371841	3.012373	-1	354
6	163874113	163874560	peak_46921	479	.	214.186356	3.523983	-1	113
6	163904274	163904432	peak_46922	1000	.	238.020050	4.588795	-1	83
6	163914789	163915030	peak_46923	868	.	209.149765	3.494994	-1	74
6	163921955	163922468	peak_46924	768	.	394.226318	3.971066	-1	351
6	163922841	163923102	peak_46925	1000	.	460.989868	5.188039	-1	129
6	163923677	163923820	peak_46926	1000	.	236.143051	4.478790	-1	56
6	163935253	163935604	peak_46927	613	.	215.056946	3.384335	-1	265
6	163940615	163941053	peak_46928	540	.	236.378403	3.314232	-1	28
6	163948752	163949007	peak_46929	953	.	242.897400	3.679709	-1	124
6	163954695	163954966	peak_46930	933	.	252.977844	4.146698	-1	116
6	163976561	163977148	peak_46931	914	.	536.731445	4.882985	-1	239
6	164000319	164000781	peak_46932	1000	.	475.925598	4.550012	-1	95
6	164003830	164004346	peak_46933	1000	.	593.838257	3.901589	-1	437
6	164006416	164006727	peak_46934	1000	.	317.484558	3.659192	-1	199
6	164021681	164021895	peak_46935	1000	.	344.288452	4.763780	-1	111
6	164025147	164025355	peak_46936	1000	.	236.486938	4.222497	-1	120
6	164026167	164026529	peak_46937	826	.	298.898102	4.556315	-1	263
6	164037330	164037663	peak_46938	803	.	267.317841	3.781291	-1	139
6	164043304	164043459	peak_46939	1000	.	224.443481	4.371280	-1	85
6	164075880	164076471	peak_46940	653	.	386.081268	4.279056	-1	293
6	164112710	164113338	peak_46941	371	.	233.290497	3.405848	-1	393
6	164113638	164115210	peak_46942	1000	.	1921.994385	5.635579	-1	707
6	164118366	164119504	peak_46943	375	.	426.534302	3.252654	-1	258
6	164132014	164132558	peak_46944	486	.	264.327301	3.487289	-1	220
6	164139652	164139972	peak_46945	732	.	234.187073	3.575712	-1	260
6	164141467	164141624	peak_46946	1000	.	205.993668	4.175917	-1	50
6	164196586	164197633	peak_46947	1000	.	4691.174316	13.131676	-1	914
6	164207784	164208395	peak_46948	1000	.	3545.581787	14.589004	-1	287
6	164221540	164221728	peak_46949	1000	.	427.068909	5.636617	-1	129
6	164238174	164238375	peak_46950	1000	.	209.347839	4.056595	-1	47
6	164278388	164279008	peak_46951	918	.	568.968689	5.181284	-1	253
6	164281849	164282260	peak_46952	1000	.	452.474030	4.882346	-1	295
6	164282565	164283069	peak_46953	591	.	297.727356	4.286621	-1	430
6	164284851	164285245	peak_46954	545	.	214.662216	3.890238	-1	198
6	164288267	164289304	peak_46955	769	.	797.137634	4.415064	-1	955
6	164291849	164292457	peak_46956	575	.	349.646912	4.126085	-1	212
6	164294358	164294638	peak_46957	1000	.	321.997711	4.140965	-1	116
6	164298577	164299333	peak_46958	456	.	344.856354	3.462536	-1	124
6	164299505	164300240	peak_46959	381	.	279.877014	3.263814	-1	425
6	164301327	164301578	peak_46960	1000	.	263.976013	3.861957	-1	107
6	164301702	164302333	peak_46961	771	.	486.617279	4.147302	-1	110
6	164302973	164303513	peak_46962	1000	.	638.533264	4.667410	-1	111
6	164308710	164308867	peak_46963	1000	.	254.957825	4.680761	-1	83
6	164313296	164313927	peak_46964	543	.	342.708954	3.640025	-1	127
6	164314589	164316107	peak_46965	798	.	1211.163574	4.054912	-1	545
6	164317507	164317845	peak_46966	1000	.	436.948914	4.537741	-1	71
6	164317975	164318421	peak_46967	755	.	336.917267	3.720965	-1	290
6	164318555	164319272	peak_46968	594	.	426.008514	3.525999	-1	436
6	164319949	164320638	peak_46969	533	.	367.520142	3.859416	-1	575
6	164322403	164323320	peak_46970	1000	.	1334.647095	5.067558	-1	334
6	164323931	164325042	peak_46971	865	.	960.803833	4.579069	-1	594
6	164327842	164328381	peak_46972	691	.	372.539734	3.593861	-1	340
6	164328542	164329186	peak_46973	615	.	396.344574	4.359501	-1	86
6	164334746	164334920	peak_46974	1000	.	210.708252	4.033446	-1	53
6	164341618	164342551	peak_46975	783	.	730.965820	4.142881	-1	258
6	164342784	164343404	peak_46976	1000	.	1221.441040	5.521750	-1	510
6	164343580	164344446	peak_46977	888	.	768.621338	4.741333	-1	724
6	164344829	164344988	peak_46978	1000	.	213.655151	4.103660	-1	116
6	164346603	164346878	peak_46979	1000	.	460.039215	5.201757	-1	163
6	164362805	164363122	peak_46980	822	.	260.592102	3.796991	-1	46
6	164387290	164387558	peak_46981	819	.	219.547180	3.867326	-1	184
6	164388409	164389008	peak_46982	862	.	516.356079	4.749066	-1	483
6	164397254	164397437	peak_46983	1000	.	214.606598	3.989949	-1	67
6	164401305	164401480	peak_46984	1000	.	217.398407	4.412956	-1	115
6	164406725	164407383	peak_46985	604	.	397.677979	4.528214	-1	543
6	164407586	164408154	peak_46986	1000	.	786.254272	4.713895	-1	472
6	164412196	164412481	peak_46987	996	.	283.868042	3.891502	-1	216
6	164412665	164413350	peak_46988	898	.	615.304504	3.954547	-1	542
6	164418798	164419293	peak_46989	716	.	354.175964	3.573143	-1	375
6	164469332	164469816	peak_46990	524	.	253.668259	3.446091	-1	295
6	164484128	164484659	peak_46991	1000	.	581.432251	4.221025	-1	128
6	164485073	164485969	peak_46992	920	.	824.067932	5.186872	-1	712
6	164486201	164487310	peak_46993	1000	.	1463.047485	5.366784	-1	715
6	164493926	164494723	peak_46994	1000	.	846.278320	5.062958	-1	447
6	164494910	164495296	peak_46995	844	.	325.954987	3.621001	-1	110
6	164495431	164495798	peak_46996	1000	.	523.815430	5.564761	-1	245
6	164496241	164497457	peak_46997	1000	.	1786.989624	6.586880	-1	1104
6	164497805	164498851	peak_46998	1000	.	1711.536377	6.558132	-1	162
6	164499643	164500498	peak_46999	1000	.	1522.609863	5.951066	-1	361
6	164504495	164504703	peak_47000	1000	.	226.908264	4.035179	-1	109
6	164505393	164505717	peak_47001	913	.	295.660889	3.952007	-1	84
6	164507618	164508710	peak_47002	450	.	491.526611	4.011343	-1	875
6	164509110	164509846	peak_47003	1000	.	1173.206787	5.048494	-1	110
6	164510268	164510821	peak_47004	1000	.	1220.536133	5.798340	-1	96
6	164510998	164512082	peak_47005	1000	.	1234.968750	4.593620	-1	955
6	164512340	164513443	peak_47006	1000	.	2017.440918	5.449488	-1	637
6	164514238	164514394	peak_47007	1000	.	212.426727	4.758261	-1	52
6	164514635	164515049	peak_47008	1000	.	446.022675	4.752985	-1	222
6	164515497	164517592	peak_47009	1000	.	2520.513672	6.381179	-1	877
6	164517801	164519235	peak_47010	1000	.	2076.690918	5.926652	-1	928
6	164522695	164523858	peak_47011	1000	.	1433.457520	5.724888	-1	792
6	164524210	164525118	peak_47012	1000	.	1068.751099	5.372203	-1	605
6	164525847	164527129	peak_47013	1000	.	1716.373657	5.832479	-1	413
6	164531335	164531664	peak_47014	995	.	327.275513	4.868834	-1	223
6	164534921	164535288	peak_47015	1000	.	409.823761	4.713360	-1	251
6	164535673	164536676	peak_47016	1000	.	1163.551147	5.477907	-1	180
6	164536849	164537592	peak_47017	1000	.	879.615479	4.862957	-1	148
6	164537763	164538028	peak_47018	1000	.	279.477478	3.886053	-1	123
6	164538146	164538811	peak_47019	1000	.	765.554688	4.268690	-1	117
6	164538962	164540089	peak_47020	1000	.	1298.039307	5.400230	-1	899
6	164542465	164542963	peak_47021	969	.	482.420380	4.221474	-1	370
6	164544089	164544314	peak_47022	1000	.	289.608734	4.522777	-1	117
6	164620195	164620593	peak_47023	1000	.	738.500488	5.090778	-1	119
6	164622918	164623145	peak_47024	1000	.	281.402832	4.703682	-1	165
6	164627734	164627910	peak_47025	1000	.	225.881943	4.264309	-1	103
6	164631170	164631555	peak_47026	1000	.	385.954010	3.902318	-1	93
6	164631964	164632316	peak_47027	1000	.	462.980804	4.579942	-1	244
6	164633150	164635010	peak_47028	1000	.	2116.159180	6.245220	-1	111
6	164635237	164636275	peak_47029	1000	.	2039.278198	5.786950	-1	161
6	164637535	164637852	peak_47030	1000	.	414.504944	4.249058	-1	125
6	164638463	164639392	peak_47031	1000	.	1324.873291	5.292664	-1	802
6	164639838	164642200	peak_47032	1000	.	4517.864258	6.997094	-1	1858
6	164645608	164646959	peak_47033	1000	.	2165.728760	6.175346	-1	638
6	164647121	164648232	peak_47034	1000	.	1120.722290	3.905772	-1	98
6	164648986	164649787	peak_47035	1000	.	1996.066895	7.106072	-1	371
6	164657359	164657950	peak_47036	823	.	486.589783	4.464222	-1	172
6	164658078	164659075	peak_47037	1000	.	1337.645386	4.876634	-1	179
6	164659247	164659846	peak_47038	1000	.	1325.708740	6.105531	-1	116
6	164660533	164661157	peak_47039	1000	.	889.794434	4.578328	-1	398
6	164661334	164662501	peak_47040	1000	.	2297.805176	5.367879	-1	646
6	164663076	164663519	peak_47041	772	.	341.848267	4.477152	-1	346
6	164663681	164664178	peak_47042	1000	.	543.763123	4.453115	-1	325
6	164664683	164665621	peak_47043	1000	.	2094.917725	6.851161	-1	559
6	164666087	164666281	peak_47044	1000	.	407.460327	5.543818	-1	89
6	164666399	164666702	peak_47045	1000	.	619.119080	6.158068	-1	102
6	164666829	164668704	peak_47046	1000	.	3345.713135	6.905243	-1	608
6	164671830	164673160	peak_47047	1000	.	1894.007568	6.794703	-1	662
6	164673355	164674454	peak_47048	1000	.	1120.562378	4.326855	-1	384
6	164675221	164676019	peak_47049	1000	.	1943.601929	6.067268	-1	368
6	164680078	164680278	peak_47050	1000	.	234.151703	4.349792	-1	128
6	164682871	164683415	peak_47051	930	.	505.917755	3.998912	-1	76
6	164685474	164685892	peak_47052	1000	.	425.692047	4.624436	-1	98
6	164686458	164687228	peak_47053	797	.	613.582397	3.979375	-1	562
6	164687752	164688875	peak_47054	1000	.	1576.295410	5.364704	-1	208
6	164695703	164696259	peak_47055	1000	.	1112.560059	5.080498	-1	447
6	164696370	164697011	peak_47056	1000	.	962.647217	5.883342	-1	136
6	164697713	164698065	peak_47057	768	.	270.446320	4.051378	-1	272
6	164698303	164699070	peak_47058	1000	.	1438.321533	6.724959	-1	550
6	164699290	164700398	peak_47059	1000	.	1588.827515	6.140065	-1	186
6	164701297	164701616	peak_47060	888	.	283.330383	4.137023	-1	246
6	164706167	164706734	peak_47061	410	.	232.394775	3.487374	-1	104
6	164706956	164707863	peak_47062	1000	.	1004.167053	5.594736	-1	316
6	164708170	164708714	peak_47063	1000	.	861.900146	5.566864	-1	423
6	164709500	164709928	peak_47064	910	.	389.491699	4.044149	-1	325
6	164710550	164711331	peak_47065	1000	.	1283.838135	5.057464	-1	311
6	164715521	164716716	peak_47066	1000	.	1842.885620	6.557976	-1	900
6	164726707	164727155	peak_47067	598	.	267.869904	3.379999	-1	372
6	164734021	164734415	peak_47068	519	.	204.364594	3.631473	-1	326
6	164742666	164742808	peak_47069	1000	.	460.798279	6.265882	-1	80
6	164766140	164766307	peak_47070	1000	.	303.321899	5.062571	-1	58
6	164777642	164778493	peak_47071	1000	.	2646.433594	11.197630	-1	268
6	164830533	164831246	peak_47072	1000	.	1801.212891	7.346409	-1	228
6	164851659	164851805	peak_47073	1000	.	229.738373	4.569327	-1	64
6	164875064	164876284	peak_47074	1000	.	2063.392822	7.178797	-1	567
6	164876764	164877433	peak_47075	314	.	209.786621	3.104554	-1	264
6	164878964	164879716	peak_47076	764	.	574.620605	4.040163	-1	109
6	164883831	164884563	peak_47077	1000	.	884.604187	5.661865	-1	583
6	164887522	164888349	peak_47078	1000	.	1821.173462	9.255260	-1	186
6	164896801	164896981	peak_47079	1000	.	414.128143	5.833241	-1	98
6	164928419	164928814	peak_47080	1000	.	451.924896	3.981019	-1	140
6	164932084	164932553	peak_47081	1000	.	504.579193	3.947410	-1	102
6	164935468	164936103	peak_47082	683	.	433.952179	3.873185	-1	298
6	164937353	164939879	peak_47083	613	.	1548.358154	4.111247	-1	2345
6	164940061	164940784	peak_47084	345	.	249.726746	3.115619	-1	75
6	164941939	164942352	peak_47085	577	.	238.214203	3.398947	-1	324
6	164951750	164952737	peak_47086	708	.	699.089844	4.224794	-1	925
6	164964288	164965116	peak_47087	527	.	436.594147	3.453319	-1	720
6	164972239	164973076	peak_47088	300	.	251.334854	3.279760	-1	388
6	165017928	165018308	peak_47089	623	.	236.740204	3.517001	-1	294
6	165026538	165026716	peak_47090	1000	.	264.358002	4.724139	-1	62
6	165040415	165040579	peak_47091	1000	.	228.393692	4.493147	-1	66
6	165051431	165051684	peak_47092	926	.	234.293945	3.753433	-1	82
6	165060618	165061001	peak_47093	939	.	359.546173	3.784122	-1	63
6	165061681	165062122	peak_47094	612	.	269.780579	3.748969	-1	378
6	165065254	165065901	peak_47095	471	.	304.414764	4.166419	-1	507
6	165066105	165066334	peak_47096	1000	.	260.657745	4.303549	-1	147
6	165068457	165068778	peak_47097	658	.	211.214066	3.325996	-1	98
6	165070388	165070613	peak_47098	1000	.	245.801193	4.054927	-1	110
6	165118058	165119041	peak_47099	821	.	807.278137	5.491161	-1	823
6	165134037	165136671	peak_47100	1000	.	5366.241211	9.572094	-1	691
6	165159655	165159799	peak_47101	1000	.	263.078857	4.677312	-1	67
6	165163334	165163509	peak_47102	1000	.	210.450485	4.066551	-1	97
6	165184559	165185275	peak_47103	1000	.	1636.088867	9.474237	-1	402
6	165207334	165207842	peak_47104	853	.	433.160004	4.025522	-1	179
6	165211872	165212063	peak_47105	1000	.	278.307495	5.132003	-1	83
6	165212282	165214666	peak_47106	1000	.	3135.065918	7.416751	-1	537
6	165219106	165219739	peak_47107	1000	.	685.293457	4.846061	-1	441
6	165228572	165229269	peak_47108	561	.	391.238525	3.431638	-1	640
6	165229373	165229813	peak_47109	670	.	294.986877	3.169767	-1	314
6	165235000	165235459	peak_47110	959	.	440.289795	4.085220	-1	335
6	165241001	165241401	peak_47111	655	.	261.814178	3.330430	-1	357
6	165267596	165268777	peak_47112	1000	.	4717.476074	14.449656	-1	543
6	165292162	165292315	peak_47113	1000	.	201.310699	4.348848	-1	55
6	165296376	165296535	peak_47114	1000	.	246.421509	4.751544	-1	65
6	165327539	165328087	peak_47115	605	.	331.307648	3.471674	-1	136
6	165338275	165338440	peak_47116	1000	.	224.463318	4.364698	-1	49
6	165384874	165385039	peak_47117	1000	.	229.277328	4.715621	-1	74
6	165405264	165405628	peak_47118	629	.	229.102661	3.172503	-1	240
6	165406977	165407975	peak_47119	863	.	860.941895	3.755653	-1	929
6	165408084	165410166	peak_47120	606	.	1262.359497	4.470811	-1	651
6	165410716	165412449	peak_47121	456	.	789.895142	3.923711	-1	815
6	165418749	165419403	peak_47122	641	.	419.273102	4.458301	-1	408
6	165419617	165420233	peak_47123	647	.	398.389679	3.865398	-1	71
6	165451664	165451847	peak_47124	1000	.	216.182190	3.811429	-1	45
6	165459040	165459215	peak_47125	1000	.	247.503784	4.856937	-1	81
6	165491163	165491479	peak_47126	857	.	270.741577	3.601130	-1	51
6	165494207	165494354	peak_47127	1000	.	212.679169	4.420732	-1	69
6	165534935	165535082	peak_47128	1000	.	225.842621	4.496058	-1	77
6	165537336	165537485	peak_47129	1000	.	230.548676	4.297133	-1	63
6	165580815	165580989	peak_47130	1000	.	313.670898	5.146707	-1	59
6	165591820	165591981	peak_47131	1000	.	280.826080	4.927579	-1	92
6	165619280	165620292	peak_47132	1000	.	2757.690918	9.533163	-1	870
6	165640081	165640274	peak_47133	1000	.	245.430389	4.151623	-1	105
6	165670490	165670710	peak_47134	925	.	203.479828	4.133181	-1	86
6	165670839	165671555	peak_47135	1000	.	2116.325439	9.339658	-1	291
6	165688843	165689006	peak_47136	1000	.	276.319000	4.686115	-1	108
6	165708769	165709060	peak_47137	944	.	274.807159	3.810666	-1	132
6	165709594	165711246	peak_47138	1000	.	4702.913086	9.611264	-1	1149
6	165744474	165744660	peak_47139	1000	.	259.321136	4.671636	-1	97
6	165769454	165770454	peak_47140	642	.	642.210632	4.221826	-1	589
6	165803882	165805119	peak_47141	1000	.	2823.750488	8.999949	-1	1119
6	165805234	165805613	peak_47142	1000	.	2393.185303	13.844730	-1	247
6	165824475	165825248	peak_47143	1000	.	2215.247803	8.024467	-1	527
6	165847615	165848372	peak_47144	1000	.	2013.197876	9.321845	-1	190
6	165865469	165866141	peak_47145	1000	.	1372.237671	8.495832	-1	283
6	165873817	165874903	peak_47146	1000	.	3196.628662	10.243373	-1	278
6	165922907	165923131	peak_47147	1000	.	291.024872	4.415204	-1	139
6	165983164	165983360	peak_47148	1000	.	266.518860	4.484101	-1	116
6	165995993	165996887	peak_47149	857	.	766.191040	4.987008	-1	505
6	166000056	166000599	peak_47150	526	.	285.779907	3.976666	-1	282
6	166001961	166002676	peak_47151	418	.	299.133240	3.354109	-1	178
6	166002870	166003870	peak_47152	1000	.	3565.469482	10.108620	-1	205
6	166006721	166006867	peak_47153	1000	.	214.218109	4.767214	-1	80
6	166008398	166010808	peak_47154	551	.	1326.912842	3.814723	-1	1104
6	166012237	166012529	peak_47155	1000	.	854.282959	7.067514	-1	124
6	166013165	166014563	peak_47156	1000	.	1685.831177	5.846768	-1	1210
6	166111568	166111730	peak_47157	1000	.	201.666306	4.269602	-1	87
6	166137825	166139027	peak_47158	905	.	1087.318848	5.060405	-1	317
6	166303080	166303240	peak_47159	1000	.	201.841156	4.492558	-1	87
6	166322992	166323475	peak_47160	872	.	421.389252	3.574014	-1	360
6	166324620	166324978	peak_47161	983	.	352.010590	4.108298	-1	185
6	166328046	166328294	peak_47162	1000	.	254.813721	4.125926	-1	183
6	166328757	166329162	peak_47163	500	.	202.508377	3.856668	-1	307
6	166329631	166330122	peak_47164	742	.	364.123901	4.409436	-1	412
6	166330423	166330839	peak_47165	1000	.	1557.531006	8.798404	-1	295
6	166333166	166333412	peak_47166	1000	.	678.481506	7.111769	-1	122
6	166333574	166334469	peak_47167	1000	.	1259.933838	5.268485	-1	625
6	166334985	166335615	peak_47168	410	.	258.346527	3.436880	-1	256
6	166336876	166337493	peak_47169	763	.	471.029938	4.383229	-1	526
6	166340335	166341119	peak_47170	710	.	556.310730	4.845689	-1	536
6	166353792	166354355	peak_47171	1000	.	1050.924072	6.519718	-1	130
6	166362336	166362539	peak_47172	1000	.	251.408554	4.154620	-1	96
6	166427885	166428057	peak_47173	1000	.	268.136444	4.724067	-1	119
6	166495102	166495953	peak_47174	1000	.	891.909668	4.665679	-1	148
6	166497860	166498076	peak_47175	1000	.	251.965179	4.448163	-1	102
6	166500599	166500870	peak_47176	750	.	203.279419	3.512595	-1	108
6	166502356	166502772	peak_47177	572	.	238.004562	3.593651	-1	93
6	166505048	166505538	peak_47178	427	.	209.083344	3.630097	-1	270
6	166506187	166507421	peak_47179	597	.	736.382812	4.062703	-1	875
6	166507590	166508399	peak_47180	695	.	562.303589	4.211336	-1	728
6	166508614	166509123	peak_47181	715	.	364.092621	3.571288	-1	278
6	166509229	166510023	peak_47182	656	.	520.818176	4.272692	-1	237
6	166511093	166512100	peak_47183	539	.	543.140198	3.667253	-1	818
6	166515207	166515380	peak_47184	1000	.	210.394226	3.902991	-1	133
6	166520706	166521934	peak_47185	1000	.	3182.966064	9.352315	-1	361
6	166524576	166525040	peak_47186	856	.	397.276855	3.884475	-1	236
6	166525220	166527812	peak_47187	1000	.	4592.099121	7.318165	-1	1008
6	166528052	166528743	peak_47188	1000	.	1406.451294	5.609737	-1	536
6	166528942	166529991	peak_47189	971	.	1018.791199	4.340144	-1	122
6	166530105	166531002	peak_47190	881	.	789.876221	4.497962	-1	358
6	166531367	166532206	peak_47191	714	.	599.449219	4.159407	-1	162
6	166532640	166534351	peak_47192	1000	.	4808.458008	9.959216	-1	1191
6	166542978	166543847	peak_47193	1000	.	965.004395	5.046257	-1	605
6	166545629	166546629	peak_47194	953	.	953.223022	4.284307	-1	425
6	166552673	166554037	peak_47195	1000	.	2003.258423	8.476748	-1	613
6	166563073	166563546	peak_47196	445	.	210.339966	3.399928	-1	382
6	166577433	166578129	peak_47197	1000	.	1879.806274	10.260798	-1	493
6	166578318	166578493	peak_47198	1000	.	237.758621	4.279542	-1	95
6	166589039	166589574	peak_47199	700	.	374.429810	3.894555	-1	236
6	166593367	166593973	peak_47200	637	.	385.900818	4.026677	-1	514
6	166594133	166595393	peak_47201	647	.	815.648132	3.795703	-1	260
6	166610664	166611237	peak_47202	475	.	272.180023	3.459708	-1	431
6	166634678	166634849	peak_47203	1000	.	205.523956	4.305609	-1	73
6	166640470	166641115	peak_47204	482	.	310.590851	3.385452	-1	300
6	166644784	166645873	peak_47205	1000	.	4181.569336	14.705953	-1	397
6	166647170	166647650	peak_47206	520	.	249.503418	3.883582	-1	347
6	166654117	166654417	peak_47207	694	.	208.313568	3.351682	-1	206
6	166662317	166662861	peak_47208	1000	.	558.850830	4.469059	-1	99
6	166663140	166663559	peak_47209	1000	.	621.492737	5.092185	-1	311
6	166664492	166664769	peak_47210	1000	.	683.756958	6.400618	-1	134
6	166666737	166667407	peak_47211	883	.	591.807373	4.843556	-1	456
6	166667546	166668052	peak_47212	581	.	293.993866	4.129001	-1	408
6	166671977	166673373	peak_47213	937	.	1308.233276	4.421626	-1	193
6	166677055	166677290	peak_47214	1000	.	239.284653	3.788382	-1	69
6	166684949	166686177	peak_47215	1000	.	3289.816895	8.683751	-1	780
6	166706162	166706555	peak_47216	1000	.	502.725250	4.523484	-1	183
6	166712445	166712770	peak_47217	844	.	274.428101	3.712775	-1	56
6	166713388	166714182	peak_47218	719	.	571.089966	4.442028	-1	75
6	166720764	166721353	peak_47219	657	.	387.018524	3.883679	-1	60
6	166724275	166725235	peak_47220	414	.	397.786530	4.356633	-1	806
6	166743502	166743741	peak_47221	874	.	208.803192	3.560127	-1	169
6	166755198	166755699	peak_47222	559	.	280.100311	3.957637	-1	180
6	166818474	166818638	peak_47223	1000	.	259.733276	4.530393	-1	53
6	166822696	166822864	peak_47224	1000	.	244.553070	4.386251	-1	92
6	166893558	166893855	peak_47225	725	.	215.345200	3.920310	-1	241
6	166910586	166910877	peak_47226	717	.	208.765961	3.573210	-1	90
6	166935409	166935759	peak_47227	772	.	270.104279	3.661442	-1	192
6	166944558	166944728	peak_47228	1000	.	211.451233	4.130850	-1	95
6	166956438	166956924	peak_47229	961	.	466.834869	4.207521	-1	185
6	166957065	166957887	peak_47230	1000	.	3350.722168	11.901307	-1	203
6	166966768	166967001	peak_47231	1000	.	330.459442	4.803994	-1	141
6	166985930	166986083	peak_47232	1000	.	251.963898	4.621793	-1	87
6	166991418	166991700	peak_47233	765	.	215.724792	4.114201	-1	178
6	167000153	167000405	peak_47234	992	.	249.921890	4.422866	-1	154
6	167003804	167004340	peak_47235	1000	.	573.435913	4.810034	-1	328
6	167004800	167005019	peak_47236	1000	.	279.262756	4.398373	-1	113
6	167007828	167008331	peak_47237	664	.	333.903931	3.397257	-1	372
6	167014860	167015284	peak_47238	792	.	335.908966	4.273681	-1	240
6	167020018	167020239	peak_47239	986	.	217.972916	3.718992	-1	96
6	167025152	167026663	peak_47240	461	.	696.348511	3.598814	-1	1337
6	167032756	167033148	peak_47241	844	.	330.882599	4.359455	-1	298
6	167038637	167038976	peak_47242	831	.	281.723969	4.636364	-1	278
6	167054587	167054940	peak_47243	716	.	252.796066	3.493848	-1	100
6	167061935	167062633	peak_47244	599	.	418.138123	3.505004	-1	152
6	167063927	167064569	peak_47245	610	.	391.397949	4.046182	-1	323
6	167066105	167066521	peak_47246	601	.	250.221817	3.118133	-1	99
6	167068082	167068404	peak_47247	1000	.	420.272339	4.460124	-1	99
6	167074898	167075239	peak_47248	1000	.	421.680145	4.157787	-1	229
6	167075645	167076059	peak_47249	862	.	356.777191	3.790692	-1	220
6	167080467	167083018	peak_47250	713	.	1818.481079	4.944582	-1	460
6	167083133	167084317	peak_47251	536	.	634.819397	4.001871	-1	306
6	167084494	167085557	peak_47252	772	.	820.251465	4.403295	-1	632
6	167091175	167091803	peak_47253	1000	.	801.320129	5.371461	-1	539
6	167239644	167239790	peak_47254	1000	.	552.773926	6.705810	-1	27
6	167264483	167265548	peak_47255	929	.	989.894653	5.043087	-1	152
6	167266135	167266665	peak_47256	1000	.	825.820923	4.572707	-1	281
6	167267438	167267644	peak_47257	1000	.	214.024399	3.981745	-1	102
6	167269121	167270803	peak_47258	1000	.	2327.904541	7.059876	-1	1339
6	167274569	167274834	peak_47259	979	.	259.520935	4.117744	-1	144
6	167274956	167275355	peak_47260	851	.	339.489410	3.709650	-1	156
6	167277082	167277775	peak_47261	599	.	414.901733	3.709721	-1	398
6	167279023	167279375	peak_47262	621	.	218.635803	3.703705	-1	126
6	167282978	167283498	peak_47263	823	.	428.175690	4.024040	-1	96
6	167283810	167284516	peak_47264	489	.	345.563019	3.326885	-1	96
6	167285517	167285707	peak_47265	1000	.	202.343796	3.813241	-1	94
6	167285911	167286286	peak_47266	935	.	350.653168	3.893123	-1	303
6	167286407	167287343	peak_47267	437	.	409.009369	3.611089	-1	410
6	167287472	167287692	peak_47268	1000	.	252.262894	4.161873	-1	77
6	167287817	167288763	peak_47269	408	.	386.426544	3.246211	-1	684
6	167288938	167289727	peak_47270	452	.	356.689209	3.558128	-1	679
6	167289883	167290241	peak_47271	793	.	283.802551	4.782364	-1	114
6	167293885	167294450	peak_47272	808	.	456.519989	5.575785	-1	66
6	167294571	167295266	peak_47273	1000	.	1015.721741	5.000360	-1	322
6	167295392	167296061	peak_47274	1000	.	1136.427856	5.817513	-1	237
6	167296246	167298175	peak_47275	726	.	1400.128784	4.141929	-1	1848
6	167298280	167298578	peak_47276	1000	.	385.498993	4.333644	-1	145
6	167299553	167299920	peak_47277	1000	.	416.597412	4.121920	-1	118
6	167300047	167300243	peak_47278	1000	.	431.846649	5.441855	-1	92
6	167300357	167303686	peak_47279	1000	.	5399.912109	5.950277	-1	2182
6	167304059	167308588	peak_47280	1000	.	8968.155273	9.076036	-1	1473
6	167308722	167310233	peak_47281	1000	.	2654.639648	5.655742	-1	1340
6	167310862	167311548	peak_47282	839	.	575.473328	4.134642	-1	605
6	167311651	167314118	peak_47283	1000	.	3562.504883	6.457226	-1	2020
6	167314228	167314696	peak_47284	784	.	366.826202	3.866532	-1	46
6	167314840	167316715	peak_47285	1000	.	2243.094482	5.381734	-1	808
6	167319402	167320632	peak_47286	1000	.	3664.019287	10.487054	-1	995
6	167323021	167324703	peak_47287	422	.	709.771973	3.609226	-1	1033
6	167324806	167325909	peak_47288	1000	.	2671.994141	11.675328	-1	916
6	167326765	167326974	peak_47289	1000	.	308.238312	4.498439	-1	111
6	167328302	167328580	peak_47290	723	.	200.862076	3.577613	-1	183
6	167329308	167329837	peak_47291	406	.	214.856506	3.329478	-1	243
6	167331947	167332445	peak_47292	415	.	206.683548	3.578271	-1	215
6	167334021	167334689	peak_47293	378	.	252.268753	3.478509	-1	607
6	167346797	167348458	peak_47294	1000	.	3402.760742	8.921142	-1	1198
6	167358081	167358902	peak_47295	368	.	302.350800	3.594559	-1	601
6	167359551	167361596	peak_47296	412	.	842.546082	3.764329	-1	1078
6	167364017	167364836	peak_47297	1000	.	944.203430	5.138232	-1	196
6	167366634	167367044	peak_47298	521	.	213.692886	3.367578	-1	114
6	167394380	167394544	peak_47299	1000	.	202.283936	4.146985	-1	115
6	167397893	167398279	peak_47300	946	.	365.038788	3.674998	-1	310
6	167402534	167403017	peak_47301	439	.	211.806839	3.181823	-1	200
6	167421570	167422263	peak_47302	625	.	432.787231	3.931039	-1	582
6	167422418	167422729	peak_47303	891	.	276.997589	3.489669	-1	226
6	167595239	167596737	peak_47304	1000	.	4041.238037	13.510790	-1	717
6	167603492	167604378	peak_47305	364	.	322.635010	3.456990	-1	808
6	167614855	167615353	peak_47306	589	.	293.457062	3.682767	-1	101
6	167622004	167622731	peak_47307	477	.	347.011108	3.777920	-1	426
6	167627477	167628168	peak_47308	617	.	426.550903	4.402658	-1	573
6	167632005	167632161	peak_47309	1000	.	223.357208	4.336353	-1	95
6	167641726	167642760	peak_47310	1000	.	3692.432617	11.481060	-1	704
6	167652458	167652855	peak_47311	1000	.	495.208374	5.374084	-1	338
6	167658549	167659409	peak_47312	596	.	512.134216	3.576109	-1	387
6	167659570	167661346	peak_47313	722	.	1282.878662	3.954692	-1	1061
6	167662419	167662826	peak_47314	683	.	278.039856	3.753280	-1	282
6	167663093	167664498	peak_47315	487	.	684.444031	3.712034	-1	1169
6	167665095	167665745	peak_47316	499	.	324.137268	3.729162	-1	392
6	167666612	167667212	peak_47317	712	.	427.048523	4.510345	-1	64
6	167669974	167670399	peak_47318	726	.	308.537201	3.881326	-1	331
6	167672323	167673050	peak_47319	411	.	298.672546	3.748416	-1	566
6	167673363	167674065	peak_47320	511	.	358.713013	3.728676	-1	175
6	167674704	167675770	peak_47321	895	.	953.960938	4.149126	-1	185
6	167676790	167678109	peak_47322	550	.	725.871948	3.722404	-1	827
6	167678232	167679043	peak_47323	733	.	594.758484	3.969257	-1	298
6	167679500	167679914	peak_47324	642	.	265.772095	3.253576	-1	355
6	167680060	167681153	peak_47325	829	.	905.900146	3.970307	-1	831
6	167683498	167684356	peak_47326	450	.	385.795410	3.542067	-1	331
6	167685260	167686754	peak_47327	683	.	1020.519592	3.772361	-1	1291
6	167688683	167689759	peak_47328	830	.	893.320557	3.764315	-1	584
6	167695135	167696159	peak_47329	991	.	1014.498596	5.411565	-1	543
6	167696350	167696617	peak_47330	836	.	223.149841	3.785761	-1	183
6	167696840	167697658	peak_47331	567	.	463.972931	3.625002	-1	724
6	167698797	167699362	peak_47332	481	.	271.709381	3.357006	-1	149
6	167707085	167707787	peak_47333	409	.	287.270599	3.384499	-1	206
6	167710720	167711339	peak_47334	914	.	566.010376	3.902778	-1	251
6	167711927	167712300	peak_47335	621	.	231.627701	3.558279	-1	310
6	167712974	167713419	peak_47336	542	.	241.241669	3.856467	-1	109
6	167715166	167716217	peak_47337	1000	.	1110.603882	4.954943	-1	147
6	167716354	167717488	peak_47338	774	.	877.466370	4.160859	-1	349
6	167724809	167725922	peak_47339	475	.	528.397583	4.110030	-1	110
6	167727604	167727775	peak_47340	1000	.	250.027008	4.440433	-1	78
6	167728392	167729290	peak_47341	295	.	265.304352	3.146746	-1	698
6	167731915	167732509	peak_47342	636	.	377.857391	4.161915	-1	358
6	167735067	167735787	peak_47343	498	.	358.215027	3.639469	-1	277
6	167737565	167738017	peak_47344	645	.	291.514709	3.603704	-1	311
6	167738194	167738384	peak_47345	1000	.	226.426697	4.242952	-1	66
6	167742083	167743173	peak_47346	477	.	519.694946	3.446051	-1	988
6	167743288	167743932	peak_47347	1000	.	804.957153	5.560863	-1	517
6	167744425	167744595	peak_47348	1000	.	254.246475	4.360442	-1	90
6	167808696	167809998	peak_47349	1000	.	2218.036621	7.483769	-1	390
6	167810129	167810410	peak_47350	1000	.	315.402557	3.619877	-1	140
6	167810568	167811918	peak_47351	720	.	972.358398	4.586019	-1	278
6	167812168	167813948	peak_47352	528	.	940.457947	3.874740	-1	579
6	167814164	167815091	peak_47353	536	.	496.986267	3.675727	-1	768
6	167815278	167815921	peak_47354	604	.	388.289062	3.653732	-1	216
6	167817339	167817719	peak_47355	942	.	357.864502	4.592690	-1	84
6	167818358	167818565	peak_47356	1000	.	239.086044	4.084845	-1	124
6	167820218	167820655	peak_47357	616	.	269.401703	3.435163	-1	279
6	167820801	167821476	peak_47358	1000	.	686.554138	4.388765	-1	576
6	167821625	167822469	peak_47359	536	.	452.436829	3.624723	-1	119
6	167823067	167823677	peak_47360	439	.	267.660217	3.291872	-1	542
6	167824389	167824880	peak_47361	672	.	329.946289	3.445855	-1	409
6	167825222	167826207	peak_47362	558	.	549.483154	3.830794	-1	877
6	167829677	167831351	peak_47363	626	.	1047.369385	4.189691	-1	1380
6	167831884	167832424	peak_47364	762	.	411.250031	4.121582	-1	255
6	167833562	167835010	peak_47365	518	.	750.497986	3.606839	-1	560
6	167835232	167836068	peak_47366	884	.	739.225952	4.130636	-1	374
6	167836209	167838284	peak_47367	798	.	1655.996582	4.519737	-1	1315
6	167838444	167839264	peak_47368	717	.	588.304504	3.511257	-1	258
6	167839878	167840678	peak_47369	314	.	250.800690	3.467068	-1	390
6	167841110	167841711	peak_47370	365	.	219.399551	3.346168	-1	110
6	167861023	167861732	peak_47371	1000	.	1695.718628	6.423836	-1	212
6	167862233	167862403	peak_47372	1000	.	208.990112	4.211702	-1	91
6	167866003	167866546	peak_47373	496	.	269.586761	3.387640	-1	437
6	167880705	167882885	peak_47374	1000	.	3252.021484	7.591975	-1	667
6	167883072	167883585	peak_47375	1000	.	642.557922	4.570859	-1	256
6	167885011	167885487	peak_47376	586	.	279.086609	3.404115	-1	81
6	167889516	167891000	peak_47377	1000	.	3015.699219	10.925778	-1	1118
6	167896537	167896822	peak_47378	798	.	227.388962	3.620754	-1	71
6	167898746	167899953	peak_47379	1000	.	3658.391602	8.841590	-1	679
6	167916949	167917138	peak_47380	1000	.	290.717590	4.912389	-1	71
6	167921465	167921952	peak_47381	608	.	295.957092	4.301730	-1	420
6	167927883	167928686	peak_47382	453	.	364.085510	3.925985	-1	655
6	167928830	167929692	peak_47383	379	.	326.721100	3.638934	-1	545
6	167932992	167933651	peak_47384	500	.	329.629547	3.593179	-1	540
6	167934192	167935387	peak_47385	358	.	428.309692	3.764907	-1	502
6	167936516	167937555	peak_47386	565	.	587.281799	4.051506	-1	932
6	167940456	167940862	peak_47387	958	.	388.957001	4.482838	-1	81
6	167966822	167967742	peak_47388	331	.	304.489929	3.299093	-1	65
6	167973489	167974517	peak_47389	538	.	553.358643	3.423136	-1	123
6	167984851	167985296	peak_47390	1000	.	639.343750	4.583776	-1	225
6	168006156	168006677	peak_47391	594	.	309.467133	3.572711	-1	444
6	168014599	168015413	peak_47392	379	.	308.663818	3.237555	-1	283
6	168049407	168050196	peak_47393	1000	.	1323.347412	7.753394	-1	306
6	168217194	168217532	peak_47394	947	.	320.146301	3.910444	-1	139
6	168228437	168228886	peak_47395	821	.	368.837921	4.042726	-1	368
6	168417066	168417207	peak_47396	1000	.	203.029907	4.089318	-1	72
6	168418916	168419503	peak_47397	672	.	394.493683	4.163013	-1	317
6	168419680	168420379	peak_47398	550	.	384.223419	3.770193	-1	237
6	168442856	168443930	peak_47399	849	.	911.608948	5.524073	-1	578
6	168444810	168445142	peak_47400	633	.	210.054443	3.345650	-1	69
6	168446136	168446756	peak_47401	776	.	481.190247	4.017404	-1	501
6	168448967	168449394	peak_47402	610	.	260.599121	3.647477	-1	353
6	168493332	168494307	peak_47403	894	.	871.606750	4.011944	-1	564
6	168494806	168495469	peak_47404	921	.	610.558716	4.344368	-1	154
6	168518715	168519348	peak_47405	386	.	244.525131	3.476924	-1	554
6	168520154	168520384	peak_47406	918	.	211.200623	3.791098	-1	79
6	168531886	168532489	peak_47407	721	.	434.595642	4.482909	-1	94
6	168533891	168534322	peak_47408	576	.	248.190765	3.931239	-1	357
6	168534710	168536660	peak_47409	1000	.	4272.249023	9.695348	-1	1341
6	168539417	168540142	peak_47410	608	.	440.878754	3.382198	-1	97
6	168543074	168543492	peak_47411	959	.	400.934174	3.860218	-1	225
6	168546042	168546428	peak_47412	616	.	237.766144	3.756713	-1	94
6	168548361	168548978	peak_47413	1000	.	722.308350	4.991472	-1	144
6	168549138	168549678	peak_47414	750	.	405.247192	3.894329	-1	118
6	168550580	168550999	peak_47415	592	.	248.203308	3.435165	-1	227
6	168552010	168553200	peak_47416	707	.	841.745605	3.927501	-1	518
6	168554742	168555499	peak_47417	429	.	324.665771	3.645711	-1	325
6	168555694	168556091	peak_47418	605	.	240.311356	3.319811	-1	136
6	168556223	168558480	peak_47419	600	.	1353.202271	4.029835	-1	1852
6	168562333	168563310	peak_47420	1000	.	1927.752563	10.820288	-1	499
6	168595912	168596552	peak_47421	1000	.	2062.005615	12.540825	-1	514
6	168628715	168629691	peak_47422	1000	.	2621.516602	7.413337	-1	571
6	168634074	168634214	peak_47423	1000	.	207.097870	4.272530	-1	92
6	168651167	168651359	peak_47424	1000	.	225.211700	4.115441	-1	66
6	168654104	168655114	peak_47425	666	.	672.872253	4.586002	-1	562
6	168667510	168669101	peak_47426	1000	.	5006.735352	12.957133	-1	638
6	168678752	168679129	peak_47427	881	.	332.161072	4.018525	-1	122
6	168680918	168681374	peak_47428	486	.	221.496979	3.738185	-1	107
6	168681532	168681974	peak_47429	645	.	285.271576	3.990681	-1	324
6	168683621	168684188	peak_47430	609	.	345.273834	3.523627	-1	355
6	168684673	168685139	peak_47431	998	.	464.968048	3.825940	-1	373
6	168685531	168686329	peak_47432	567	.	452.312714	3.890653	-1	168
6	168686744	168687140	peak_47433	654	.	258.964020	3.894984	-1	282
6	168687397	168687752	peak_47434	759	.	269.603851	3.247746	-1	235
6	168687913	168688240	peak_47435	780	.	254.992905	3.562154	-1	269
6	168692987	168694135	peak_47436	874	.	1003.830505	4.903441	-1	1022
6	168694286	168694685	peak_47437	529	.	210.913116	3.587009	-1	115
6	168694935	168696034	peak_47438	402	.	441.622192	3.064315	-1	462
6	168696852	168697321	peak_47439	815	.	382.119080	4.239344	-1	181
6	168698102	168699567	peak_47440	881	.	1290.309937	4.360143	-1	822
6	168699842	168700513	peak_47441	357	.	239.585358	3.790014	-1	55
6	168700940	168701307	peak_47442	767	.	281.520996	3.658750	-1	124
6	168734435	168735163	peak_47443	1000	.	769.380371	4.156387	-1	93
6	168735529	168737153	peak_47444	1000	.	5725.018066	13.426477	-1	1035
6	168759911	168760793	peak_47445	1000	.	2207.360596	8.286610	-1	482
6	168867591	168867824	peak_47446	1000	.	282.628143	4.116992	-1	120
6	168869989	168870552	peak_47447	1000	.	1882.102661	9.828072	-1	338
6	168876175	168877489	peak_47448	1000	.	3325.609619	7.408557	-1	1118
6	168913015	168913674	peak_47449	627	.	413.496002	5.072295	-1	239
6	168929484	168929773	peak_47450	723	.	208.920349	3.448887	-1	220
6	168949679	168950539	peak_47451	1000	.	1110.928345	7.929335	-1	334
6	168993859	168995440	peak_47452	1000	.	4167.830566	9.902393	-1	467
6	169011624	169011776	peak_47453	1000	.	211.872482	4.075097	-1	59
6	169023605	169023788	peak_47454	1000	.	276.153564	4.557526	-1	71
6	169076997	169077147	peak_47455	1000	.	207.846848	3.941054	-1	55
6	169138321	169138609	peak_47456	1000	.	301.230011	4.194617	-1	148
6	169139436	169140072	peak_47457	760	.	483.520538	4.101489	-1	535
6	169147277	169147520	peak_47458	932	.	226.493439	3.916672	-1	113
6	169148652	169149052	peak_47459	768	.	307.175049	3.769130	-1	88
6	169160476	169161387	peak_47460	542	.	493.837830	4.208390	-1	128
6	169182392	169182569	peak_47461	1000	.	218.805969	4.512886	-1	102
6	169199821	169199978	peak_47462	1000	.	210.319717	3.984148	-1	42
6	169221210	169222297	peak_47463	1000	.	3091.189941	11.116572	-1	240
6	169243626	169243809	peak_47464	1000	.	210.149673	4.303267	-1	111
6	169251965	169252165	peak_47465	1000	.	245.390167	4.119256	-1	85
6	169300397	169302180	peak_47466	1000	.	1857.074341	5.503795	-1	1596
6	169319288	169319462	peak_47467	1000	.	311.242828	5.408329	-1	96
6	169324431	169325021	peak_47468	1000	.	638.633911	4.851804	-1	199
6	169345750	169346178	peak_47469	573	.	245.399750	3.448758	-1	336
6	169395304	169395611	peak_47470	1000	.	368.378143	4.244329	-1	177
6	169418184	169418359	peak_47471	1000	.	219.175583	4.696636	-1	97
6	169487769	169488432	peak_47472	710	.	470.412323	3.988596	-1	220
6	169488677	169489038	peak_47473	722	.	260.471924	3.651417	-1	223
6	169524140	169524748	peak_47474	742	.	451.150055	4.184103	-1	550
6	169530944	169531630	peak_47475	449	.	307.912323	3.553566	-1	113
6	169534343	169534776	peak_47476	691	.	299.221100	4.147189	-1	334
6	169535516	169535970	peak_47477	888	.	403.376587	3.792247	-1	315
6	169553523	169554030	peak_47478	501	.	254.196625	3.255610	-1	342
6	169576695	169577063	peak_47479	687	.	252.870972	3.323573	-1	88
6	169578586	169579001	peak_47480	639	.	265.223206	3.496767	-1	121
6	169580039	169580198	peak_47481	1000	.	211.879181	4.355683	-1	96
6	169580599	169581265	peak_47482	610	.	406.477051	4.208672	-1	245
6	169587968	169588280	peak_47483	744	.	232.255890	3.892235	-1	86
6	169594113	169594517	peak_47484	568	.	229.649200	3.354736	-1	175
6	169597116	169598150	peak_47485	856	.	885.468262	5.707367	-1	302
6	169598275	169600191	peak_47486	945	.	1809.966919	4.569779	-1	612
6	169619312	169619592	peak_47487	1000	.	387.599213	4.331024	-1	153
6	169621006	169621384	peak_47488	619	.	233.858032	3.765631	-1	308
6	169628366	169628598	peak_47489	1000	.	240.808914	4.236113	-1	159
6	169633206	169633358	peak_47490	1000	.	248.212189	4.510607	-1	71
6	169660444	169660897	peak_47491	590	.	267.377533	3.253379	-1	325
6	169669936	169670696	peak_47492	409	.	311.076294	3.736099	-1	120
6	169671530	169672163	peak_47493	401	.	253.608932	3.713578	-1	520
6	169672891	169673175	peak_47494	1000	.	361.043671	4.299181	-1	97
6	169677590	169678160	peak_47495	700	.	399.247253	3.604965	-1	96
6	169678322	169678797	peak_47496	617	.	293.223083	3.496393	-1	387
6	169679183	169679580	peak_47497	758	.	301.088623	3.660527	-1	125
6	169685253	169685474	peak_47498	929	.	205.383972	3.750755	-1	114
6	169685914	169686230	peak_47499	993	.	313.939362	4.511872	-1	199
6	169691577	169692303	peak_47500	774	.	562.082581	4.023450	-1	605
6	169694330	169694757	peak_47501	924	.	394.505676	5.090310	-1	114
6	169694895	169695220	peak_47502	816	.	265.157196	3.703636	-1	195
6	169695800	169696035	peak_47503	963	.	226.245422	3.609954	-1	82
6	169705013	169705389	peak_47504	785	.	295.193329	3.681714	-1	119
6	169705900	169706453	peak_47505	732	.	404.602325	3.819150	-1	282
6	169707181	169707472	peak_47506	722	.	210.132736	3.687016	-1	206
6	169708111	169708477	peak_47507	981	.	359.221741	3.824081	-1	311
6	169709374	169709675	peak_47508	1000	.	337.126465	3.947224	-1	194
6	169709976	169710648	peak_47509	1000	.	752.576965	5.138575	-1	98
6	169717680	169717999	peak_47510	1000	.	354.051544	3.933773	-1	126
6	169720067	169721305	peak_47511	781	.	967.380554	4.281824	-1	716
6	169721888	169723082	peak_47512	1000	.	1234.213501	4.611736	-1	754
6	169730625	169732602	peak_47513	714	.	1410.623169	5.143322	-1	1833
6	169734652	169735060	peak_47514	583	.	238.043533	4.324002	-1	331
6	169735965	169736701	peak_47515	1000	.	839.288391	4.287084	-1	628
6	169736882	169737582	peak_47516	594	.	415.952972	4.128884	-1	88
6	169737699	169737873	peak_47517	1000	.	249.694138	4.679297	-1	93
6	169738013	169738383	peak_47518	1000	.	578.579834	5.428718	-1	240
6	169738552	169739488	peak_47519	1000	.	1361.428833	5.314049	-1	645
6	169739875	169740279	peak_47520	572	.	231.217072	4.047577	-1	57
6	169741034	169742306	peak_47521	589	.	749.414734	4.339576	-1	1158
6	169743389	169743660	peak_47522	759	.	205.754974	3.764968	-1	113
6	169749403	169749814	peak_47523	704	.	289.493134	3.577124	-1	325
6	169750773	169751110	peak_47524	683	.	230.056641	4.082700	-1	216
6	169751291	169752458	peak_47525	556	.	649.396912	3.617476	-1	653
6	169753672	169754747	peak_47526	779	.	837.656311	4.387136	-1	346
6	169757497	169757854	peak_47527	997	.	356.078339	4.031822	-1	308
6	169758695	169758998	peak_47528	913	.	276.790222	3.849716	-1	50
6	169759956	169760638	peak_47529	495	.	337.766571	3.746575	-1	335
6	169760895	169761072	peak_47530	1000	.	251.941513	4.390783	-1	84
6	169762340	169763178	peak_47531	835	.	699.834778	4.450730	-1	315
6	169777216	169777830	peak_47532	1000	.	1213.291260	6.196757	-1	227
6	169778012	169778599	peak_47533	507	.	297.774689	3.927161	-1	467
6	169808560	169809597	peak_47534	496	.	513.859436	3.548772	-1	410
6	169810607	169811005	peak_47535	1000	.	501.468079	4.690130	-1	135
6	169811752	169812528	peak_47536	914	.	709.312317	4.879420	-1	430
6	169813378	169813980	peak_47537	929	.	559.419495	4.341239	-1	98
6	169814650	169814910	peak_47538	1000	.	414.896515	4.812097	-1	146
6	169815178	169815356	peak_47539	1000	.	224.773026	4.029736	-1	111
6	169816955	169817531	peak_47540	1000	.	610.584290	3.987477	-1	481
6	169817670	169818006	peak_47541	701	.	235.664581	3.293679	-1	71
6	169820010	169820411	peak_47542	620	.	248.579147	4.098122	-1	119
6	169821513	169822152	peak_47543	1000	.	894.530579	4.561431	-1	510
6	169823572	169824306	peak_47544	1000	.	743.026550	4.587324	-1	420
6	169838069	169838912	peak_47545	1000	.	879.108032	5.100930	-1	518
6	169841209	169842128	peak_47546	503	.	462.433899	3.654362	-1	81
6	169842449	169843461	peak_47547	463	.	468.550232	3.779873	-1	59
6	169844422	169844931	peak_47548	488	.	248.521866	3.331737	-1	395
6	169845033	169845475	peak_47549	748	.	330.640167	3.993251	-1	104
6	169850805	169850999	peak_47550	1000	.	241.649643	4.234443	-1	94
6	169853206	169853614	peak_47551	693	.	282.882751	3.827187	-1	310
6	169855509	169855978	peak_47552	710	.	333.147705	3.720912	-1	93
6	169856211	169856620	peak_47553	712	.	291.266388	3.658549	-1	303
6	169856765	169857176	peak_47554	564	.	231.763885	3.273231	-1	313
6	169858996	169859665	peak_47555	1000	.	687.203064	4.334995	-1	576
6	169859787	169860790	peak_47556	286	.	286.747650	3.117118	-1	371
6	169861543	169862119	peak_47557	685	.	394.605804	4.055011	-1	105
6	169864310	169865396	peak_47558	825	.	896.150024	3.832912	-1	197
6	169867125	169867556	peak_47559	763	.	328.850800	3.639743	-1	73
6	169868833	169870318	peak_47560	1000	.	3083.447266	8.382940	-1	635
6	169873720	169874586	peak_47561	498	.	431.019135	3.848823	-1	438
6	169874801	169876875	peak_47562	797	.	1652.034302	4.606859	-1	377
6	169877418	169878054	peak_47563	551	.	350.604462	3.367397	-1	482
6	169878227	169878973	peak_47564	685	.	511.111450	4.543097	-1	632
6	169879087	169880563	peak_47565	1000	.	3319.262207	9.734561	-1	1244
6	169881686	169882164	peak_47566	1000	.	677.490845	5.435261	-1	396
6	169882589	169884306	peak_47567	1000	.	2198.297852	7.489272	-1	1416
6	169885005	169885293	peak_47568	1000	.	310.902039	4.262529	-1	162
6	169885871	169886579	peak_47569	428	.	302.742981	3.228553	-1	474
6	169887071	169887403	peak_47570	1000	.	468.425354	4.334401	-1	92
6	169958365	169958636	peak_47571	1000	.	331.294495	4.242403	-1	97
6	169961072	169961571	peak_47572	637	.	318.106293	4.039177	-1	346
6	169999093	170000652	peak_47573	1000	.	1661.879028	4.726089	-1	734
6	170138901	170140081	peak_47574	915	.	1079.191895	4.278625	-1	455
6	170162831	170163266	peak_47575	607	.	264.015717	3.904292	-1	160
6	170180937	170181429	peak_47576	1000	.	499.795776	4.524412	-1	162
6	170183551	170184456	peak_47577	468	.	423.796997	3.550934	-1	337
6	170186992	170187241	peak_47578	1000	.	303.683228	4.341398	-1	126
6	170187429	170187897	peak_47579	594	.	277.994354	3.294019	-1	253
6	170188038	170188761	peak_47580	293	.	212.064713	3.399155	-1	381
6	170188900	170189271	peak_47581	787	.	292.094421	4.332283	-1	69
6	170190899	170191124	peak_47582	975	.	219.379898	3.551296	-1	86
6	170191436	170192365	peak_47583	1000	.	1095.730713	4.816494	-1	732
6	170192844	170193715	peak_47584	581	.	505.683411	4.080717	-1	236
6	170193925	170195933	peak_47585	944	.	1895.622925	4.616446	-1	260
6	170196156	170197827	peak_47586	836	.	1397.189941	4.671034	-1	194
6	170198324	170199626	peak_47587	1000	.	1428.218506	5.414997	-1	944
6	170199911	170200593	peak_47588	666	.	454.403473	3.935555	-1	258
6	170200762	170201216	peak_47589	546	.	247.971893	3.685162	-1	334
6	170202936	170203299	peak_47590	798	.	289.781128	3.968961	-1	121
6	170205076	170205562	peak_47591	618	.	300.269897	3.644680	-1	129
6	170216492	170216671	peak_47592	1000	.	243.128494	4.460559	-1	76
6	170219536	170219806	peak_47593	1000	.	274.172272	4.203846	-1	98
6	170225757	170226233	peak_47594	863	.	410.835327	3.833575	-1	110
6	170227185	170227384	peak_47595	1000	.	359.890167	5.099955	-1	109
6	170231315	170231538	peak_47596	1000	.	307.925079	4.401815	-1	118
6	170232264	170233626	peak_47597	1000	.	4376.781738	11.460938	-1	836
6	170244768	170245402	peak_47598	325	.	206.090500	3.409830	-1	578
6	170252841	170253161	peak_47599	1000	.	352.838287	4.273278	-1	202
6	170268326	170268485	peak_47600	1000	.	226.800156	4.691477	-1	91
6	170268592	170268765	peak_47601	1000	.	216.822189	4.358134	-1	51
6	170275642	170275973	peak_47602	780	.	258.283813	3.753009	-1	223
6	170286902	170287063	peak_47603	1000	.	204.761139	4.160659	-1	81
6	170293702	170294032	peak_47604	613	.	202.171707	3.578388	-1	257
6	170295729	170295883	peak_47605	1000	.	213.350220	4.331454	-1	100
6	170307000	170307356	peak_47606	1000	.	630.048889	5.812761	-1	225
6	170311233	170311846	peak_47607	761	.	466.653015	4.682422	-1	250
6	170324476	170326544	peak_47608	1000	.	3686.043701	9.681857	-1	261
6	170326789	170327453	peak_47609	417	.	277.219879	3.781994	-1	491
6	170332363	170332528	peak_47610	1000	.	293.014862	4.711825	-1	55
6	170346255	170346705	peak_47611	530	.	238.651352	3.565680	-1	124
6	170347079	170348366	peak_47612	473	.	608.489136	4.090479	-1	1131
6	170352228	170352809	peak_47613	382	.	221.769226	3.244784	-1	397
6	170357037	170357535	peak_47614	550	.	273.879883	3.614517	-1	301
6	170360401	170360780	peak_47615	712	.	270.026733	3.509450	-1	126
6	170362473	170362880	peak_47616	661	.	268.953339	3.742773	-1	68
6	170363634	170364007	peak_47617	581	.	216.780045	3.745817	-1	159
6	170364541	170364925	peak_47618	557	.	213.882126	3.788527	-1	231
6	170366590	170368460	peak_47619	546	.	1021.177551	4.467181	-1	983
6	170376632	170376980	peak_47620	1000	.	435.448669	4.627798	-1	95
6	170377415	170378645	peak_47621	1000	.	1597.136108	6.220431	-1	890
6	170378871	170379085	peak_47622	1000	.	224.613586	3.883232	-1	74
6	170379859	170380409	peak_47623	809	.	445.151062	3.902828	-1	392
6	170382764	170383856	peak_47624	1000	.	1362.157837	6.384027	-1	609
6	170385064	170385355	peak_47625	1000	.	408.990967	4.862895	-1	177
6	170386100	170386466	peak_47626	787	.	288.194336	3.751065	-1	88
6	170386606	170386929	peak_47627	747	.	241.304031	3.534293	-1	217
6	170387282	170387864	peak_47628	1000	.	1030.234497	5.918108	-1	407
6	170388424	170388798	peak_47629	911	.	340.784302	4.279609	-1	128
6	170388932	170389618	peak_47630	365	.	250.697098	3.167225	-1	235
6	170392278	170392414	peak_47631	1000	.	206.069092	4.427209	-1	50
6	170393866	170394434	peak_47632	620	.	352.316589	3.953026	-1	187
6	170394644	170395833	peak_47633	600	.	713.375854	3.705811	-1	689
6	170397178	170397904	peak_47634	718	.	521.046753	3.905175	-1	222
6	170398200	170398993	peak_47635	381	.	302.249664	3.695512	-1	196
6	170399382	170399950	peak_47636	849	.	481.950165	3.469357	-1	80
6	170400127	170403351	peak_47637	977	.	3148.458984	4.946771	-1	2012
6	170414248	170414701	peak_47638	1000	.	496.878357	4.040053	-1	333
6	170422179	170422609	peak_47639	574	.	246.878876	3.155951	-1	184
6	170469558	170469839	peak_47640	1000	.	835.586609	7.883880	-1	123
6	170475422	170475594	peak_47641	1000	.	229.657532	4.170028	-1	56
6	170483682	170483822	peak_47642	1000	.	212.445816	4.169761	-1	98
6	170484780	170486161	peak_47643	1000	.	4547.944824	11.420183	-1	491
6	170486421	170486571	peak_47644	1000	.	223.060455	4.266275	-1	72
6	170503919	170504184	peak_47645	1000	.	286.789581	3.840148	-1	77
6	170506121	170506876	peak_47646	903	.	681.628540	4.845098	-1	111
6	170520111	170520522	peak_47647	694	.	285.175598	3.471381	-1	297
6	170543604	170543810	peak_47648	1000	.	209.707428	3.826159	-1	76
6	170552314	170552588	peak_47649	732	.	200.663513	3.350939	-1	77
6	170604315	170604500	peak_47650	1000	.	239.574173	4.433856	-1	88
6	170614877	170615411	peak_47651	1000	.	602.802490	4.380102	-1	220
6	170637432	170637623	peak_47652	1000	.	290.944366	4.631156	-1	117
6	170645127	170645285	peak_47653	1000	.	243.689285	4.479060	-1	87
6	170656465	170657514	peak_47654	1000	.	3430.089600	12.821691	-1	717
6	170677328	170677898	peak_47655	1000	.	1284.773193	7.872393	-1	385
6	170701484	170701938	peak_47656	1000	.	739.697144	5.281409	-1	197
6	170762854	170763982	peak_47657	1000	.	1996.477295	8.560235	-1	981
6	170817856	170818749	peak_47658	1000	.	1132.690674	5.083016	-1	98
6	170818894	170819533	peak_47659	1000	.	665.260803	4.544156	-1	105
6	170819686	170820513	peak_47660	898	.	742.773315	4.528533	-1	176
6	170821693	170822130	peak_47661	605	.	264.186768	4.028244	-1	85
6	170825751	170826298	peak_47662	1000	.	570.275330	4.535953	-1	220
6	170826409	170827122	peak_47663	1000	.	852.763367	5.287109	-1	111
6	170827653	170828476	peak_47664	329	.	270.423065	3.304681	-1	380
6	170832960	170833200	peak_47665	1000	.	295.081665	4.027137	-1	140
6	170835716	170836258	peak_47666	1000	.	1502.505615	6.881749	-1	415
6	170836707	170837825	peak_47667	1000	.	5626.824219	16.772800	-1	544
6	170837947	170843355	peak_47668	1000	.	55879.558594	21.826767	-1	3941
7	42809	43968	peak_47669	1000	.	1736.276001	5.979251	-1	477
7	74592	75169	peak_47670	1000	.	637.872803	4.519770	-1	473
7	88309	89315	peak_47671	643	.	646.800659	3.785442	-1	326
7	93625	94041	peak_47672	578	.	240.644287	3.656833	-1	91
7	98032	98671	peak_47673	768	.	490.633057	4.041639	-1	109
7	123672	124199	peak_47674	829	.	436.910034	4.239926	-1	122
7	132778	133834	peak_47675	408	.	430.471405	4.037149	-1	316
7	159498	159830	peak_47676	806	.	267.697174	4.537538	-1	253
7	161583	162323	peak_47677	329	.	243.151947	3.095576	-1	521
7	163749	164363	peak_47678	1000	.	927.051453	5.436206	-1	86
7	168693	168932	peak_47679	1000	.	329.935150	4.272921	-1	119
7	170581	170994	peak_47680	825	.	340.867737	3.889690	-1	328
7	171438	171892	peak_47681	741	.	336.455902	4.133416	-1	120
7	187646	187934	peak_47682	1000	.	379.286896	4.333538	-1	97
7	191464	191805	peak_47683	889	.	303.007721	4.057023	-1	261
7	192940	193333	peak_47684	628	.	246.957855	4.077349	-1	78
7	207680	207924	peak_47685	939	.	229.125732	4.013215	-1	164
7	215128	215450	peak_47686	625	.	201.177475	3.198381	-1	82
7	220015	220402	peak_47687	779	.	301.341217	4.310492	-1	103
7	263983	264306	peak_47688	740	.	239.156784	3.551701	-1	116
7	264522	264784	peak_47689	1000	.	317.039124	4.085592	-1	114
7	304380	304582	peak_47690	1000	.	378.076447	4.960972	-1	103
7	340818	341811	peak_47691	1000	.	3055.541992	8.916096	-1	681
7	353766	354011	peak_47692	1000	.	275.902771	4.159729	-1	80
7	354242	354806	peak_47693	467	.	263.125458	3.205254	-1	396
7	356609	356756	peak_47694	1000	.	231.481934	4.360935	-1	72
7	370977	371129	peak_47695	1000	.	214.724167	4.331666	-1	55
7	384634	384822	peak_47696	1000	.	340.573425	5.101293	-1	107
7	385162	385634	peak_47697	865	.	408.184692	4.016247	-1	340
7	410301	410599	peak_47698	1000	.	532.585693	5.534661	-1	120
7	413318	413829	peak_47699	839	.	428.817841	4.477499	-1	81
7	418706	418996	peak_47700	1000	.	290.868591	4.515667	-1	169
7	419107	419929	peak_47701	957	.	786.516174	4.280311	-1	627
7	420032	420941	peak_47702	1000	.	1396.098633	5.234187	-1	90
7	450591	451270	peak_47703	429	.	291.377441	3.514286	-1	560
7	459060	459565	peak_47704	704	.	355.643066	3.838466	-1	306
7	463231	463677	peak_47705	586	.	261.524261	4.134645	-1	384
7	469621	470054	peak_47706	723	.	313.181732	4.043541	-1	338
7	473820	474094	peak_47707	888	.	243.325958	3.999371	-1	203
7	484218	484557	peak_47708	679	.	230.185745	3.629575	-1	79
7	514984	515527	peak_47709	461	.	250.566330	3.318493	-1	81
7	527105	527386	peak_47710	1000	.	297.642181	3.794295	-1	96
7	532344	532773	peak_47711	729	.	312.726105	4.003232	-1	302
7	541410	542452	peak_47712	353	.	368.177338	3.537567	-1	426
7	543924	544450	peak_47713	431	.	226.590942	3.700042	-1	91
7	548364	548532	peak_47714	1000	.	240.475647	4.620759	-1	85
7	569716	569894	peak_47715	1000	.	308.501984	4.852121	-1	91
7	571770	572094	peak_47716	778	.	252.157959	3.891771	-1	151
7	579862	580425	peak_47717	557	.	313.452209	3.198113	-1	506
7	596006	596730	peak_47718	1000	.	4535.874512	11.018764	-1	421
7	610084	610257	peak_47719	1000	.	243.718307	4.489647	-1	69
7	616795	617115	peak_47720	800	.	255.931213	4.201681	-1	109
7	627681	628114	peak_47721	631	.	273.078552	3.459289	-1	118
7	647876	648312	peak_47722	508	.	221.417297	3.050027	-1	388
7	671908	672373	peak_47723	688	.	319.899353	4.278135	-1	103
7	674657	674978	peak_47724	692	.	222.224884	3.425238	-1	295
7	678470	679037	peak_47725	439	.	249.168060	3.438774	-1	397
7	682886	683229	peak_47726	721	.	247.385178	3.380229	-1	66
7	710111	710437	peak_47727	992	.	323.503143	4.229126	-1	147
7	714762	715566	peak_47728	444	.	356.998993	3.368165	-1	531
7	720118	720504	peak_47729	562	.	216.777390	3.309335	-1	66
7	724241	724522	peak_47730	761	.	213.896484	3.333795	-1	211
7	731628	732300	peak_47731	458	.	307.640564	3.751304	-1	436
7	754896	755239	peak_47732	710	.	243.417572	3.474718	-1	264
7	756943	757518	peak_47733	571	.	328.049255	3.993207	-1	499
7	763558	764189	peak_47734	497	.	313.777649	3.742196	-1	252
7	766504	767615	peak_47735	1000	.	5488.771973	16.994158	-1	325
7	778675	779454	peak_47736	588	.	458.002533	3.695855	-1	371
7	781151	781424	peak_47737	746	.	203.720734	3.681658	-1	175
7	781555	781929	peak_47738	762	.	284.810455	3.741093	-1	220
7	785918	786299	peak_47739	769	.	292.931427	3.679809	-1	194
7	795981	796139	peak_47740	1000	.	231.851181	4.376485	-1	60
7	810336	810704	peak_47741	587	.	215.872360	3.479110	-1	323
7	817756	818569	peak_47742	572	.	465.334503	4.271854	-1	456
7	818752	819391	peak_47743	635	.	406.047394	4.081266	-1	295
7	822272	823079	peak_47744	355	.	286.420074	3.324550	-1	83
7	823793	824193	peak_47745	600	.	240.127411	3.483822	-1	133
7	824408	824571	peak_47746	1000	.	209.888733	4.098074	-1	110
7	825946	826133	peak_47747	1000	.	234.167175	4.467331	-1	112
7	829276	830320	peak_47748	470	.	490.624329	3.551818	-1	849
7	831656	832683	peak_47749	723	.	742.699951	4.732203	-1	355
7	836201	837463	peak_47750	1000	.	1609.868408	6.494698	-1	335
7	838348	838806	peak_47751	451	.	206.429138	3.518069	-1	149
7	849692	850313	peak_47752	522	.	324.006653	3.804063	-1	362
7	858702	859323	peak_47753	537	.	333.621887	3.641129	-1	75
7	863441	863938	peak_47754	513	.	254.785858	3.686148	-1	313
7	867792	868733	peak_47755	429	.	403.869476	3.492773	-1	807
7	881235	881635	peak_47756	747	.	298.635681	3.582839	-1	87
7	884131	884575	peak_47757	485	.	215.351944	3.388641	-1	365
7	884877	885365	peak_47758	1000	.	535.825073	4.360083	-1	310
7	907619	908127	peak_47759	594	.	301.640015	3.780445	-1	103
7	908331	908736	peak_47760	825	.	334.176086	4.247081	-1	115
7	909481	909756	peak_47761	884	.	243.136353	3.672551	-1	64
7	911491	912166	peak_47762	323	.	217.979309	3.003695	-1	436
7	926397	926860	peak_47763	440	.	203.608551	3.978545	-1	119
7	932890	933352	peak_47764	574	.	265.332642	3.903139	-1	368
7	940937	941775	peak_47765	573	.	480.274933	4.044371	-1	391
7	942751	944163	peak_47766	733	.	1035.258301	4.714981	-1	695
7	948593	949336	peak_47767	532	.	395.378387	3.649548	-1	91
7	951140	951504	peak_47768	821	.	298.879639	4.179060	-1	246
7	953805	954216	peak_47769	659	.	270.679871	3.532856	-1	255
7	992963	993215	peak_47770	841	.	211.973801	3.607796	-1	137
7	996434	997109	peak_47771	716	.	483.122406	3.593599	-1	460
7	997257	997853	peak_47772	988	.	588.783142	3.947059	-1	516
7	998008	998183	peak_47773	1000	.	224.863907	4.357873	-1	89
7	1000414	1000769	peak_47774	1000	.	430.839050	3.982567	-1	137
7	1004765	1005130	peak_47775	710	.	259.040527	4.099095	-1	236
7	1019136	1019319	peak_47776	1000	.	209.646759	4.356296	-1	102
7	1021104	1021699	peak_47777	445	.	264.566742	3.487482	-1	213
7	1023993	1024233	peak_47778	1000	.	263.396851	4.035576	-1	107
7	1024390	1024795	peak_47779	500	.	202.655640	3.810577	-1	291
7	1030651	1031031	peak_47780	675	.	256.650024	3.828058	-1	91
7	1036010	1036316	peak_47781	1000	.	572.476562	5.009834	-1	119
7	1051179	1052124	peak_47782	1000	.	8451.172852	17.581408	-1	360
7	1053050	1053419	peak_47783	577	.	212.742233	3.623850	-1	60
7	1053861	1054435	peak_47784	1000	.	738.780579	5.339486	-1	466
7	1054575	1054859	peak_47785	933	.	264.845306	4.192928	-1	106
7	1057704	1058270	peak_47786	700	.	396.169891	3.366394	-1	499
7	1074607	1074876	peak_47787	869	.	233.850830	3.483245	-1	79
7	1093701	1094039	peak_47788	661	.	223.410477	4.166102	-1	82
7	1105654	1106263	peak_47789	805	.	490.036255	4.115688	-1	188
7	1119779	1120084	peak_47790	1000	.	490.475372	5.063866	-1	148
7	1132043	1132188	peak_47791	1000	.	205.887054	4.513023	-1	81
7	1183440	1183690	peak_47792	1000	.	391.060120	5.288595	-1	157
7	1189552	1190074	peak_47793	1000	.	779.753174	4.945821	-1	288
7	1210719	1211065	peak_47794	813	.	281.468079	3.471784	-1	226
7	1225003	1225319	peak_47795	856	.	270.359375	3.468553	-1	81
7	1226351	1226671	peak_47796	810	.	259.276367	3.621207	-1	210
7	1233155	1233819	peak_47797	495	.	328.676941	3.504600	-1	86
7	1249291	1249608	peak_47798	1000	.	376.893250	5.118177	-1	220
7	1250130	1250576	peak_47799	617	.	275.085266	3.525551	-1	180
7	1255014	1255421	peak_47800	493	.	200.653992	3.718782	-1	65
7	1275696	1275888	peak_47801	1000	.	213.357849	4.049176	-1	108
7	1277955	1278534	peak_47802	961	.	556.535156	4.227649	-1	457
7	1285261	1285926	peak_47803	1000	.	2412.801025	9.662349	-1	269
7	1344126	1345010	peak_47804	302	.	266.719788	3.203184	-1	494
7	1347975	1348421	peak_47805	479	.	213.503418	3.349551	-1	75
7	1351094	1351703	peak_47806	695	.	423.206329	3.922992	-1	519
7	1397594	1398039	peak_47807	513	.	228.354111	3.264891	-1	379
7	1405869	1406121	peak_47808	1000	.	307.474335	4.264134	-1	184
7	1410883	1411062	peak_47809	1000	.	208.678314	4.195807	-1	114
7	1424126	1424634	peak_47810	695	.	353.309509	4.147806	-1	424
7	1427922	1428455	peak_47811	454	.	242.239792	3.211988	-1	275
7	1433549	1434101	peak_47812	737	.	407.094757	3.593823	-1	368
7	1434349	1435552	peak_47813	207	.	248.924805	3.018521	-1	134
7	1440533	1440977	peak_47814	512	.	227.419617	3.176526	-1	47
7	1443203	1444021	peak_47815	533	.	436.118256	3.543693	-1	536
7	1456033	1456336	peak_47816	761	.	230.488693	3.342384	-1	63
7	1461185	1461689	peak_47817	468	.	235.721741	4.046811	-1	95
7	1464920	1465339	peak_47818	555	.	232.551453	3.176548	-1	264
7	1471782	1472235	peak_47819	464	.	209.998093	3.172256	-1	389
7	1473288	1473557	peak_47820	774	.	208.332520	3.546842	-1	58
7	1474403	1474632	peak_47821	1000	.	268.555084	4.309428	-1	116
7	1485934	1486477	peak_47822	758	.	411.598267	3.806524	-1	289
7	1513249	1513610	peak_47823	1000	.	362.593597	4.691509	-1	227
7	1584247	1584424	peak_47824	1000	.	325.846649	5.148473	-1	91
7	1591723	1592128	peak_47825	707	.	286.218719	3.346974	-1	187
7	1595598	1595964	peak_47826	1000	.	511.902100	4.542155	-1	217
7	1596971	1597553	peak_47827	487	.	283.246887	3.205766	-1	517
7	1605785	1606096	peak_47828	772	.	240.145554	3.768200	-1	214
7	1615349	1615626	peak_47829	840	.	232.813782	3.575446	-1	116
7	1623524	1623903	peak_47830	753	.	285.297577	4.203105	-1	71
7	1631058	1631390	peak_47831	902	.	299.588501	3.761977	-1	188
7	1633490	1633764	peak_47832	795	.	217.829453	4.371435	-1	195
7	1637348	1637749	peak_47833	838	.	336.086609	4.125263	-1	93
7	1638709	1639208	peak_47834	856	.	427.105560	4.076172	-1	117
7	1655226	1656092	peak_47835	1000	.	1224.860718	4.972555	-1	492
7	1656271	1658082	peak_47836	1000	.	6479.646484	12.759396	-1	587
7	1658786	1659014	peak_47837	1000	.	298.802460	4.588902	-1	121
7	1660157	1660506	peak_47838	766	.	267.323425	3.645001	-1	122
7	1662684	1663020	peak_47839	794	.	266.743835	4.203651	-1	98
7	1663280	1663723	peak_47840	949	.	420.560455	4.477217	-1	295
7	1665040	1665323	peak_47841	799	.	226.088348	3.534350	-1	50
7	1665602	1666130	peak_47842	647	.	341.781738	3.879039	-1	269
7	1671728	1671902	peak_47843	1000	.	229.047226	4.393850	-1	83
7	1675539	1675905	peak_47844	843	.	308.554535	3.611984	-1	245
7	1680693	1681252	peak_47845	439	.	245.459579	3.184664	-1	266
7	1693027	1693426	peak_47846	1000	.	771.879883	5.381537	-1	260
7	1693656	1693880	peak_47847	1000	.	266.105438	4.700866	-1	115
7	1694834	1695297	peak_47848	727	.	336.568146	3.394753	-1	367
7	1696622	1696792	peak_47849	1000	.	204.011154	4.099698	-1	91
7	1700662	1700825	peak_47850	1000	.	241.911606	4.350501	-1	71
7	1702174	1702681	peak_47851	415	.	210.530029	2.923633	-1	236
7	1732281	1732866	peak_47852	1000	.	629.485046	4.137597	-1	284
7	1748361	1748904	peak_47853	484	.	262.910126	3.173913	-1	85
7	1749032	1749489	peak_47854	1000	.	460.097961	4.681865	-1	101
7	1775665	1776309	peak_47855	1000	.	907.381470	5.734367	-1	572
7	1787499	1787852	peak_47856	786	.	277.554138	3.726288	-1	93
7	1791088	1791499	peak_47857	538	.	221.294113	3.664047	-1	66
7	1792480	1793368	peak_47858	1000	.	1990.619263	6.379367	-1	359
7	1793813	1794407	peak_47859	491	.	291.528168	3.376250	-1	334
7	1799465	1799826	peak_47860	656	.	236.697189	3.667144	-1	234
7	1801735	1802451	peak_47861	453	.	324.189697	3.431518	-1	100
7	1814241	1814526	peak_47862	1000	.	290.695618	4.101700	-1	187
7	1820420	1820598	peak_47863	1000	.	216.970490	4.033616	-1	97
7	1821443	1821772	peak_47864	1000	.	388.561493	5.430344	-1	98
7	1823648	1824062	peak_47865	552	.	228.619263	3.664532	-1	121
7	1840901	1842254	peak_47866	1000	.	2984.413330	7.376812	-1	662
7	1852897	1853066	peak_47867	1000	.	254.962570	4.915145	-1	58
7	1857836	1857986	peak_47868	1000	.	233.345276	4.453627	-1	72
7	1882241	1883238	peak_47869	1000	.	1663.312866	7.026639	-1	435
7	1887736	1888157	peak_47870	564	.	237.267441	3.418234	-1	322
7	1907965	1908429	peak_47871	516	.	239.234970	3.090755	-1	333
7	1910696	1911585	peak_47872	1000	.	1079.401123	4.326019	-1	707
7	1912117	1913872	peak_47873	1000	.	2346.070068	5.620245	-1	308
7	1914127	1915180	peak_47874	1000	.	2040.138306	7.483543	-1	650
7	1924517	1926151	peak_47875	989	.	1616.815430	5.359367	-1	480
7	1926933	1927348	peak_47876	945	.	392.038818	4.300410	-1	96
7	1930040	1930167	peak_47877	1000	.	228.900696	4.205004	-1	59
7	1937974	1938106	peak_47878	1000	.	217.660843	4.561633	-1	40
7	1952839	1954020	peak_47879	1000	.	1711.777832	4.815062	-1	1072
7	1954332	1955085	peak_47880	1000	.	756.440308	5.155708	-1	594
7	1955233	1956226	peak_47881	1000	.	1111.840454	5.151452	-1	614
7	1957523	1958016	peak_47882	852	.	419.981323	4.258117	-1	373
7	1968385	1968743	peak_47883	835	.	298.979919	4.066045	-1	253
7	1968960	1969495	peak_47884	567	.	303.306091	3.983889	-1	102
7	1970682	1971172	peak_47885	847	.	415.179443	3.692268	-1	404
7	1971337	1971888	peak_47886	1000	.	1014.021545	6.538363	-1	126
7	1972051	1972707	peak_47887	481	.	315.330597	3.846951	-1	541
7	1975359	1975840	peak_47888	419	.	201.478043	3.585408	-1	68
7	1979940	1980893	peak_47889	1000	.	2508.481934	7.318121	-1	318
7	1982171	1983215	peak_47890	324	.	338.035217	3.422322	-1	441
7	1983373	1983685	peak_47891	940	.	293.362305	3.725993	-1	121
7	1983899	1984066	peak_47892	1000	.	257.566284	4.521855	-1	86
7	1985008	1985776	peak_47893	800	.	614.467041	4.017547	-1	655
7	1987265	1987736	peak_47894	449	.	211.592682	3.430490	-1	281
7	1987856	1988208	peak_47895	903	.	317.851044	4.183434	-1	238
7	1988855	1989364	peak_47896	1000	.	516.855469	4.301508	-1	117
7	1989602	1990360	peak_47897	699	.	530.018372	3.848301	-1	131
7	1990482	1991101	peak_47898	514	.	318.056030	3.696009	-1	517
7	1991508	1991696	peak_47899	1000	.	214.882248	3.896919	-1	112
7	1991838	1992356	peak_47900	938	.	485.766388	4.131777	-1	195
7	2003740	2004319	peak_47901	522	.	302.009491	4.011548	-1	376
7	2004494	2005231	peak_47902	714	.	525.956055	4.252210	-1	186
7	2006860	2007894	peak_47903	292	.	301.565338	3.294924	-1	47
7	2008261	2008780	peak_47904	677	.	351.193542	3.784767	-1	182
7	2010696	2011839	peak_47905	439	.	501.833862	3.487175	-1	528
7	2012026	2012606	peak_47906	575	.	333.446991	3.554019	-1	120
7	2013769	2013931	peak_47907	1000	.	205.548920	4.250359	-1	78
7	2029824	2030411	peak_47908	668	.	391.868256	3.578647	-1	270
7	2034782	2035323	peak_47909	380	.	205.515320	3.769072	-1	334
7	2035555	2036408	peak_47910	263	.	224.096970	3.250730	-1	162
7	2043704	2043866	peak_47911	1000	.	266.563843	4.481049	-1	57
7	2054572	2054977	peak_47912	581	.	235.415802	3.294417	-1	87
7	2055923	2056619	peak_47913	1000	.	1032.872192	5.139540	-1	273
7	2056722	2056911	peak_47914	1000	.	270.596130	4.597270	-1	98
7	2057022	2057218	peak_47915	1000	.	234.525742	4.307586	-1	86
7	2057345	2058655	peak_47916	1000	.	2177.519775	6.268280	-1	551
7	2059191	2059718	peak_47917	790	.	416.377350	4.096987	-1	385
7	2059882	2060174	peak_47918	766	.	223.605759	3.797772	-1	112
7	2060834	2061157	peak_47919	902	.	291.273224	3.643951	-1	246
7	2061278	2061925	peak_47920	812	.	525.148987	3.807939	-1	92
7	2063267	2063536	peak_47921	1000	.	364.151459	4.335653	-1	127
7	2065863	2066355	peak_47922	1000	.	642.178162	4.750290	-1	172
7	2071753	2072065	peak_47923	1000	.	384.613617	4.135101	-1	96
7	2072215	2072595	peak_47924	709	.	269.572266	3.782759	-1	256
7	2080052	2080489	peak_47925	827	.	361.478516	3.575651	-1	197
7	2082839	2083331	peak_47926	550	.	270.598145	3.318014	-1	225
7	2089953	2090405	peak_47927	1000	.	620.413574	4.424124	-1	96
7	2091185	2091801	peak_47928	975	.	600.513367	4.195355	-1	274
7	2110300	2110724	peak_47929	741	.	314.307953	3.499849	-1	132
7	2130115	2130454	peak_47930	726	.	246.019943	3.418859	-1	92
7	2130610	2132972	peak_47931	1000	.	2453.423584	5.853297	-1	1617
7	2155188	2155413	peak_47932	1000	.	225.027618	3.847546	-1	116
7	2158092	2158732	peak_47933	444	.	284.290405	3.755816	-1	178
7	2190592	2190973	peak_47934	580	.	220.927017	2.979851	-1	56
7	2224218	2224790	peak_47935	719	.	411.410950	3.571049	-1	435
7	2230333	2230578	peak_47936	1000	.	253.423264	3.947116	-1	105
7	2231502	2231731	peak_47937	983	.	225.027695	4.085532	-1	86
7	2231845	2232744	peak_47938	779	.	700.430054	4.214293	-1	183
7	2233334	2233862	peak_47939	448	.	236.709732	3.670264	-1	326
7	2236463	2237461	peak_47940	1000	.	1504.124512	5.319371	-1	908
7	2237924	2238358	peak_47941	1000	.	575.907349	4.786383	-1	271
7	2241600	2241860	peak_47942	788	.	204.803696	4.139958	-1	176
7	2242025	2242392	peak_47943	1000	.	368.506317	4.162382	-1	253
7	2242800	2242989	peak_47944	1000	.	291.330597	4.560291	-1	96
7	2243156	2243983	peak_47945	988	.	817.148804	4.401524	-1	161
7	2245420	2245931	peak_47946	425	.	217.350555	3.304734	-1	253
7	2246099	2246902	peak_47947	1000	.	1141.733521	5.143793	-1	74
7	2247132	2249917	peak_47948	1000	.	7134.772949	8.503878	-1	2026
7	2270790	2271362	peak_47949	671	.	383.696503	3.762744	-1	263
7	2283663	2283986	peak_47950	1000	.	343.962799	4.156236	-1	153
7	2286033	2287218	peak_47951	928	.	1099.225220	4.810906	-1	1056
7	2288508	2289215	peak_47952	1000	.	1052.600098	8.081460	-1	130
7	2291643	2291955	peak_47953	837	.	261.111755	3.506430	-1	81
7	2292225	2292652	peak_47954	689	.	294.179535	3.746904	-1	347
7	2307350	2307707	peak_47955	780	.	278.537170	3.839040	-1	308
7	2328703	2329462	peak_47956	1000	.	979.623962	7.247155	-1	145
7	2332016	2332369	peak_47957	615	.	217.167358	4.421544	-1	269
7	2369741	2370043	peak_47958	771	.	232.841507	3.674501	-1	138
7	2378990	2379784	peak_47959	1000	.	2028.709229	10.180141	-1	282
7	2382278	2383239	peak_47960	1000	.	3230.783203	10.053263	-1	139
7	2404699	2405119	peak_47961	846	.	355.186188	4.052316	-1	265
7	2415539	2416010	peak_47962	493	.	232.373917	3.776671	-1	209
7	2445740	2446582	peak_47963	1000	.	2848.859863	12.186420	-1	495
7	2457969	2458277	peak_47964	940	.	289.489380	3.921196	-1	83
7	2503126	2503711	peak_47965	385	.	225.381531	3.171706	-1	114
7	2547350	2548729	peak_47966	754	.	1040.005493	4.852968	-1	724
7	2549111	2549792	peak_47967	789	.	537.478577	3.997192	-1	466
7	2563412	2563713	peak_47968	758	.	228.307571	3.832561	-1	223
7	2567649	2568347	peak_47969	458	.	319.774200	3.376870	-1	424
7	2568970	2569414	peak_47970	531	.	235.824509	4.114898	-1	282
7	2616887	2617212	peak_47971	712	.	231.520676	3.566908	-1	52
7	2619796	2620039	peak_47972	917	.	222.813431	3.738096	-1	91
7	2622544	2623094	peak_47973	1000	.	1013.564148	6.532388	-1	206
7	2635148	2635611	peak_47974	531	.	245.798859	3.974462	-1	393
7	2666005	2666324	peak_47975	774	.	247.055099	3.524229	-1	192
7	2671600	2671850	peak_47976	885	.	221.179398	3.673888	-1	59
7	2672359	2673627	peak_47977	728	.	923.270142	4.016554	-1	1185
7	2711035	2711467	peak_47978	1000	.	555.736694	4.757087	-1	115
7	2713302	2713581	peak_47979	1000	.	369.215027	4.363832	-1	128
7	2748981	2749366	peak_47980	524	.	201.893372	3.369684	-1	239
7	2750519	2750714	peak_47981	1000	.	244.751221	4.181858	-1	96
7	2790303	2790713	peak_47982	501	.	205.491684	3.619042	-1	334
7	2801406	2801769	peak_47983	685	.	248.675385	3.666173	-1	85
7	2814272	2814486	peak_47984	1000	.	230.311813	4.096095	-1	97
7	2820618	2820943	peak_47985	1000	.	745.525391	5.428287	-1	222
7	2844610	2846301	peak_47986	1000	.	4403.668945	7.790920	-1	1155
7	2855730	2856390	peak_47987	569	.	375.387787	3.530442	-1	427
7	2864681	2864831	peak_47988	1000	.	225.114700	4.605917	-1	77
7	2871248	2871529	peak_47989	844	.	237.190598	3.475175	-1	179
7	2916217	2916659	peak_47990	580	.	256.551636	3.538617	-1	86
7	2918965	2919352	peak_47991	923	.	357.022736	3.731102	-1	258
7	2929374	2929568	peak_47992	1000	.	304.025970	4.817941	-1	115
7	2930532	2930717	peak_47993	1000	.	246.021713	4.273034	-1	103
7	2933335	2933693	peak_47994	654	.	234.106735	3.790412	-1	206
7	2965665	2966172	peak_47995	491	.	249.151077	3.581763	-1	457
7	2977645	2977794	peak_47996	1000	.	222.498627	4.483059	-1	48
7	2978396	2978644	peak_47997	917	.	227.509094	3.600689	-1	133
7	2981941	2982178	peak_47998	1000	.	322.312500	4.268697	-1	121
7	3004570	3005494	peak_47999	1000	.	4168.666992	12.440591	-1	396
7	3032031	3032608	peak_48000	1000	.	669.277710	4.782246	-1	205
7	3050230	3051545	peak_48001	1000	.	1431.645142	5.088246	-1	115
7	3051793	3052397	peak_48002	841	.	508.047363	4.040950	-1	122
7	3055421	3055738	peak_48003	881	.	279.370148	4.289646	-1	251
7	3060660	3061024	peak_48004	783	.	285.114288	4.628357	-1	78
7	3072850	3073001	peak_48005	1000	.	219.160080	4.167543	-1	57
7	3081777	3082169	peak_48006	667	.	261.352570	3.342158	-1	273
7	3084433	3085159	peak_48007	873	.	634.057556	4.273868	-1	603
7	3085966	3087451	peak_48008	706	.	1048.111816	4.069323	-1	457
7	3088894	3089498	peak_48009	757	.	457.098969	3.423359	-1	173
7	3091327	3092004	peak_48010	752	.	508.887238	4.572449	-1	235
7	3094584	3094752	peak_48011	1000	.	217.940399	4.057488	-1	60
7	3102055	3102327	peak_48012	997	.	271.301697	4.003738	-1	131
7	3123016	3123356	peak_48013	694	.	236.030975	3.496677	-1	119
7	3128763	3129275	peak_48014	449	.	229.704910	3.352466	-1	304
7	3134325	3134487	peak_48015	1000	.	269.219147	4.842746	-1	80
7	3145680	3145973	peak_48016	827	.	242.175293	3.828717	-1	190
7	3152721	3152879	peak_48017	1000	.	219.677246	4.324288	-1	67
7	3179194	3179844	peak_48018	500	.	325.094208	3.819871	-1	556
7	3192564	3193631	peak_48019	1000	.	1356.149658	5.165469	-1	866
7	3207255	3207398	peak_48020	1000	.	203.728928	4.510390	-1	85
7	3262377	3263279	peak_48021	387	.	348.833771	3.353797	-1	140
7	3296346	3296646	peak_48022	678	.	203.488174	4.123992	-1	214
7	3370219	3370639	peak_48023	651	.	273.272369	3.714791	-1	285
7	3408694	3408987	peak_48024	1000	.	479.197815	5.006698	-1	212
7	3509445	3509610	peak_48025	1000	.	207.112854	4.171419	-1	75
7	3512802	3513235	peak_48026	673	.	291.506012	3.605303	-1	104
7	3518014	3518338	peak_48027	1000	.	382.881165	4.255754	-1	205
7	3519582	3520034	peak_48028	749	.	338.719086	3.686242	-1	98
7	3551204	3551800	peak_48029	1000	.	1414.878662	6.625406	-1	246
7	3558963	3559319	peak_48030	712	.	253.386246	3.969527	-1	100
7	3572287	3572961	peak_48031	314	.	211.782578	3.585492	-1	282
7	3575122	3575585	peak_48032	452	.	209.092300	3.202484	-1	65
7	3579755	3580362	peak_48033	350	.	212.471115	3.490914	-1	121
7	3581408	3582183	peak_48034	589	.	456.650665	3.641318	-1	233
7	3590416	3590987	peak_48035	502	.	286.382599	3.342017	-1	117
7	3591351	3591713	peak_48036	788	.	285.418945	3.594959	-1	270
7	3591908	3592486	peak_48037	1000	.	2248.888672	9.977505	-1	240
7	3598724	3599031	peak_48038	740	.	227.163391	3.854201	-1	106
7	3692835	3693403	peak_48039	1000	.	1044.713501	5.465089	-1	374
7	3741187	3741340	peak_48040	1000	.	234.398468	4.327714	-1	61
7	3766627	3766957	peak_48041	631	.	208.364487	3.812684	-1	234
7	4000080	4000280	peak_48042	1000	.	237.948166	4.696214	-1	88
7	4071897	4072440	peak_48043	404	.	219.308884	2.999682	-1	315
7	4072810	4073094	peak_48044	996	.	282.826111	3.775692	-1	125
7	4087407	4087574	peak_48045	1000	.	262.131165	4.833519	-1	54
7	4158052	4158370	peak_48046	907	.	288.389862	4.509459	-1	210
7	4184932	4185148	peak_48047	1000	.	242.396225	4.186614	-1	161
7	4198673	4198889	peak_48048	1000	.	283.276581	4.547685	-1	118
7	4204097	4204501	peak_48049	966	.	390.238983	4.315725	-1	76
7	4205003	4205523	peak_48050	479	.	249.170074	3.178440	-1	115
7	4208244	4208540	peak_48051	702	.	207.729630	3.393169	-1	186
7	4215476	4216332	peak_48052	807	.	690.582275	4.556591	-1	460
7	4216437	4217398	peak_48053	606	.	582.315979	4.362983	-1	866
7	4226468	4226689	peak_48054	1000	.	293.667603	4.690852	-1	96
7	4226897	4227287	peak_48055	1000	.	728.009705	6.479513	-1	121
7	4238035	4238313	peak_48056	978	.	271.800690	3.982124	-1	207
7	4239289	4239574	peak_48057	719	.	204.857773	4.098628	-1	68
7	4271008	4271571	peak_48058	1000	.	911.693115	4.854630	-1	300
7	4273020	4275465	peak_48059	1000	.	2704.748535	7.116995	-1	854
7	4302012	4302252	peak_48060	1000	.	240.893143	3.823310	-1	104
7	4328771	4328982	peak_48061	1000	.	252.495804	4.226689	-1	83
7	4330101	4331453	peak_48062	567	.	766.401367	3.958719	-1	1000
7	4331576	4331779	peak_48063	1000	.	260.569855	4.307793	-1	58
7	4339702	4339906	peak_48064	1000	.	230.434036	4.276029	-1	100
7	4352785	4353093	peak_48065	660	.	203.432037	3.771500	-1	226
7	4357970	4358535	peak_48066	646	.	364.772919	3.495878	-1	102
7	4359108	4359511	peak_48067	596	.	240.131241	3.433713	-1	164
7	4359692	4359963	peak_48068	1000	.	473.394043	5.344483	-1	110
7	4366927	4367496	peak_48069	727	.	413.925507	4.328961	-1	463
7	4369424	4369930	peak_48070	638	.	323.031860	4.297976	-1	393
7	4386158	4386335	peak_48071	1000	.	296.706360	5.225934	-1	110
7	4409181	4409450	peak_48072	769	.	206.859253	3.376861	-1	107
7	4426861	4427016	peak_48073	1000	.	204.523285	4.190945	-1	78
7	4459801	4460030	peak_48074	1000	.	556.429260	5.762702	-1	163
7	4464306	4465924	peak_48075	1000	.	2286.576904	5.080226	-1	1524
7	4480380	4480553	peak_48076	1000	.	234.120575	4.277516	-1	94
7	4481699	4481895	peak_48077	1000	.	239.484772	4.651941	-1	80
7	4503763	4504514	peak_48078	388	.	291.084564	3.352276	-1	591
7	4505119	4505317	peak_48079	1000	.	295.385376	5.023564	-1	117
7	4511872	4512994	peak_48080	877	.	983.477173	4.793327	-1	948
7	4513168	4514264	peak_48081	804	.	880.657593	4.052987	-1	796
7	4520302	4520553	peak_48082	894	.	224.330322	3.595555	-1	79
7	4536035	4536197	peak_48083	1000	.	304.843781	5.016914	-1	59
7	4542751	4543366	peak_48084	1000	.	2507.635498	10.588677	-1	451
7	4543748	4544182	peak_48085	1000	.	474.343018	4.330070	-1	355
7	4546605	4546738	peak_48086	1000	.	240.680252	4.497610	-1	81
7	4555644	4555845	peak_48087	999	.	200.766174	3.838261	-1	107
7	4563144	4563427	peak_48088	802	.	226.849289	3.562015	-1	96
7	4564287	4564937	peak_48089	463	.	300.755524	3.766812	-1	57
7	4565465	4565873	peak_48090	1000	.	500.490204	4.614082	-1	237
7	4568022	4568314	peak_48091	803	.	234.349625	3.640527	-1	195
7	4568760	4569384	peak_48092	579	.	361.485687	3.699260	-1	118
7	4569914	4570852	peak_48093	827	.	775.756348	4.213023	-1	620
7	4572621	4572804	peak_48094	1000	.	293.141846	4.743551	-1	123
7	4589274	4589440	peak_48095	1000	.	202.250977	4.283568	-1	77
7	4599849	4600239	peak_48096	583	.	227.484909	3.705056	-1	86
7	4608338	4608970	peak_48097	386	.	243.960617	3.507340	-1	455
7	4610468	4610791	peak_48098	755	.	243.979218	3.684295	-1	250
7	4611288	4611565	peak_48099	1000	.	334.878937	4.080526	-1	114
7	4612127	4612585	peak_48100	717	.	328.251465	3.636993	-1	349
7	4612716	4613184	peak_48101	1000	.	649.674438	5.376574	-1	224
7	4620538	4620822	peak_48102	847	.	240.552811	3.654075	-1	104
7	4621824	4622474	peak_48103	543	.	352.807678	3.453042	-1	202
7	4634774	4635711	peak_48104	844	.	790.956909	4.995064	-1	65
7	4636261	4636737	peak_48105	1000	.	482.570221	4.091526	-1	75
7	4636976	4637412	peak_48106	1000	.	468.441559	4.190045	-1	77
7	4642793	4643073	peak_48107	761	.	212.966904	3.438425	-1	74
7	4644939	4645609	peak_48108	754	.	505.315338	3.877816	-1	398
7	4651704	4652309	peak_48109	601	.	363.873322	4.337070	-1	306
7	4652460	4653445	peak_48110	562	.	553.512329	3.953950	-1	894
7	4654721	4655576	peak_48111	690	.	590.187378	4.454488	-1	757
7	4662765	4662906	peak_48112	1000	.	211.843246	4.328057	-1	46
7	4685332	4686140	peak_48113	1000	.	2371.777344	7.128859	-1	483
7	4694096	4694295	peak_48114	1000	.	236.056366	4.754714	-1	96
7	4724432	4724590	peak_48115	1000	.	222.511810	4.094446	-1	85
7	4750361	4751212	peak_48116	1000	.	3143.405273	11.999268	-1	294
7	4755848	4756027	peak_48117	1000	.	361.686279	4.986643	-1	105
7	4862917	4863923	peak_48118	363	.	365.545624	3.345000	-1	692
7	4891326	4891483	peak_48119	1000	.	262.371277	4.705941	-1	86
7	4907884	4908092	peak_48120	1000	.	358.407166	5.296031	-1	116
7	4919159	4919682	peak_48121	1000	.	1244.683472	7.621066	-1	219
7	5041565	5041699	peak_48122	1000	.	213.180588	4.171268	-1	52
7	5055227	5055478	peak_48123	955	.	239.737930	3.906533	-1	100
7	5057929	5058231	peak_48124	1000	.	358.834778	4.731836	-1	96
7	5058543	5059532	peak_48125	215	.	212.890533	3.181316	-1	69
7	5114921	5115084	peak_48126	1000	.	220.721619	4.191583	-1	114
7	5125893	5126258	peak_48127	771	.	281.590149	3.702244	-1	86
7	5150018	5150190	peak_48128	1000	.	233.972214	4.493835	-1	90
7	5157158	5157369	peak_48129	1000	.	231.675598	3.702636	-1	114
7	5197204	5198537	peak_48130	334	.	445.621063	3.372669	-1	78
7	5203338	5204313	peak_48131	621	.	605.796448	3.538964	-1	845
7	5218014	5218324	peak_48132	1000	.	366.405762	4.420756	-1	224
7	5232369	5232831	peak_48133	790	.	365.112579	4.206859	-1	117
7	5235633	5237199	peak_48134	1000	.	2290.751221	5.626743	-1	1468
7	5305886	5306221	peak_48135	664	.	222.571030	4.412221	-1	250
7	5362833	5363613	peak_48136	1000	.	2619.948486	10.884720	-1	657
7	5368406	5368701	peak_48137	1000	.	322.485718	5.042377	-1	214
7	5390287	5390872	peak_48138	1000	.	2530.392578	13.453474	-1	408
7	5399961	5400122	peak_48139	1000	.	271.736359	5.060101	-1	46
7	5406717	5406901	peak_48140	1000	.	254.566299	4.378282	-1	97
7	5605949	5606965	peak_48141	1000	.	1723.936279	7.051857	-1	620
7	5729274	5729437	peak_48142	1000	.	231.294617	4.236567	-1	48
7	5740253	5740466	peak_48143	1000	.	226.166321	4.084146	-1	103
7	5992693	5993338	peak_48144	1000	.	691.592407	5.826862	-1	201
7	6129970	6130416	peak_48145	640	.	285.318817	3.417231	-1	389
7	6187322	6189538	peak_48146	1000	.	4841.599609	6.146119	-1	1668
7	6213523	6213822	peak_48147	690	.	206.440720	3.649839	-1	210
7	6272491	6272656	peak_48148	1000	.	271.827667	4.562509	-1	85
7	6302471	6302623	peak_48149	1000	.	221.861786	4.693616	-1	87
7	6414679	6414985	peak_48150	975	.	298.335602	3.622286	-1	186
7	6424956	6425129	peak_48151	1000	.	206.639435	4.079337	-1	73
7	6653062	6653252	peak_48152	1000	.	230.485138	4.182957	-1	98
7	6655296	6655468	peak_48153	1000	.	215.972778	4.080420	-1	73
7	6677655	6677843	peak_48154	1000	.	223.989746	4.473436	-1	118
7	6764890	6765036	peak_48155	1000	.	257.124176	4.475944	-1	48
7	6818794	6820945	peak_48156	1000	.	2355.793701	5.281045	-1	1223
7	6831917	6832069	peak_48157	1000	.	232.079712	4.709023	-1	72
7	6908026	6908198	peak_48158	1000	.	242.186188	4.472492	-1	97
7	7005626	7005809	peak_48159	1000	.	239.661819	4.819822	-1	109
7	7019087	7019234	peak_48160	1000	.	243.926224	4.728207	-1	78
7	7044380	7044538	peak_48161	1000	.	254.126450	4.428501	-1	60
7	7085040	7085210	peak_48162	1000	.	236.300781	4.572286	-1	73
7	7173194	7173670	peak_48163	573	.	272.681793	4.350154	-1	87
7	7186761	7186956	peak_48164	1000	.	231.220642	4.120381	-1	103
7	7199015	7199164	peak_48165	1000	.	230.068695	4.341038	-1	73
7	7228861	7229934	peak_48166	1000	.	1864.843506	7.067849	-1	458
7	7237479	7237853	peak_48167	1000	.	459.212708	4.353854	-1	246
7	7251437	7251609	peak_48168	1000	.	205.192902	4.188745	-1	100
7	7384154	7384511	peak_48169	1000	.	533.434143	4.827523	-1	152
7	7391870	7392037	peak_48170	1000	.	264.722778	4.877092	-1	80
7	7444069	7445024	peak_48171	1000	.	2582.064453	8.569724	-1	716
7	7454855	7455036	peak_48172	1000	.	208.266891	4.598849	-1	85
7	7461782	7462494	peak_48173	1000	.	2427.866211	10.442183	-1	121
7	7465558	7465982	peak_48174	506	.	214.649734	3.403359	-1	209
7	7499472	7499639	peak_48175	1000	.	200.447952	4.196525	-1	80
7	7501790	7501950	peak_48176	1000	.	200.519028	4.343154	-1	75
7	7537950	7538400	peak_48177	1000	.	481.644104	3.949624	-1	229
7	7621390	7621551	peak_48178	1000	.	211.797623	4.245707	-1	90
7	7731864	7732702	peak_48179	900	.	753.983582	6.564085	-1	366
7	7757410	7757567	peak_48180	1000	.	212.439529	4.094446	-1	111
7	7770730	7770871	peak_48181	1000	.	207.229492	4.175057	-1	49
7	7773933	7775019	peak_48182	1000	.	3185.378418	11.707574	-1	209
7	7814288	7815023	peak_48183	475	.	349.240967	3.424074	-1	89
7	7835562	7836142	peak_48184	786	.	455.800659	3.765005	-1	123
7	7840811	7840952	peak_48185	1000	.	226.909851	4.012247	-1	103
7	7853216	7853854	peak_48186	1000	.	1359.307007	9.126488	-1	470
7	7883643	7884014	peak_48187	1000	.	584.657349	5.328723	-1	225
7	7946117	7946318	peak_48188	1000	.	219.551346	4.118670	-1	90
7	7956668	7956828	peak_48189	1000	.	241.270035	4.527806	-1	69
7	8093417	8094869	peak_48190	1000	.	5057.318848	13.252692	-1	217
7	8109357	8109541	peak_48191	1000	.	287.430450	4.539930	-1	60
7	8116780	8116968	peak_48192	1000	.	266.405701	4.432371	-1	105
7	8200878	8201308	peak_48193	705	.	303.359314	3.876115	-1	341
7	8204021	8204181	peak_48194	1000	.	205.894211	4.203223	-1	83
7	8239229	8239387	peak_48195	1000	.	259.836609	4.703188	-1	90
7	8358372	8358529	peak_48196	1000	.	270.842804	4.834484	-1	98
7	8364550	8364853	peak_48197	786	.	238.145401	3.654824	-1	135
7	8378592	8379681	peak_48198	341	.	371.067657	3.610456	-1	827
7	8387546	8387693	peak_48199	1000	.	248.426132	4.579978	-1	55
7	8516035	8516572	peak_48200	1000	.	1765.088257	8.891920	-1	180
7	8517939	8520447	peak_48201	1000	.	6404.080078	12.570810	-1	665
7	8559421	8559600	peak_48202	1000	.	202.567566	3.962551	-1	124
7	8617219	8617395	peak_48203	1000	.	212.760056	4.224307	-1	116
7	8657498	8657877	peak_48204	1000	.	466.638916	4.468039	-1	256
7	8660474	8661088	peak_48205	758	.	465.687775	3.704717	-1	505
7	8720257	8720426	peak_48206	1000	.	230.621567	4.227692	-1	93
7	8745846	8746020	peak_48207	1000	.	239.330109	4.346678	-1	113
7	8907803	8907966	peak_48208	1000	.	201.342087	4.338407	-1	97
7	8944878	8945035	peak_48209	1000	.	205.040298	4.459497	-1	98
7	9047928	9048105	peak_48210	1000	.	322.896179	5.066512	-1	98
7	9064786	9064986	peak_48211	1000	.	361.361420	5.103801	-1	103
7	9133179	9133371	peak_48212	1000	.	238.709717	4.240422	-1	122
7	9253251	9253417	peak_48213	1000	.	227.018219	4.427532	-1	105
7	9278428	9278589	peak_48214	1000	.	270.298584	4.688356	-1	74
7	9403768	9404095	peak_48215	723	.	236.498184	4.183655	-1	71
7	9523840	9524004	peak_48216	1000	.	238.192505	4.480656	-1	91
7	9575790	9575941	peak_48217	1000	.	232.813431	4.362793	-1	89
7	9650043	9650236	peak_48218	1000	.	232.720703	4.105221	-1	128
7	9654573	9654980	peak_48219	551	.	224.391876	3.431482	-1	355
7	9660339	9660799	peak_48220	1000	.	540.440186	4.263863	-1	119
7	9674859	9675283	peak_48221	544	.	230.499054	3.513305	-1	302
7	9707231	9707812	peak_48222	1000	.	1066.185425	5.687678	-1	271
7	9742231	9742842	peak_48223	378	.	230.805832	3.170724	-1	335
7	9783395	9783936	peak_48224	1000	.	939.578125	5.656476	-1	213
7	9817602	9818198	peak_48225	650	.	387.631348	4.454545	-1	94
7	9853370	9854724	peak_48226	1000	.	2036.255005	6.867251	-1	984
7	9876140	9876298	peak_48227	1000	.	223.070953	4.547163	-1	75
7	9907473	9907668	peak_48228	1000	.	2969.931885	22.127188	-1	98
7	9908769	9908931	peak_48229	1000	.	200.391495	4.203839	-1	74
7	9929025	9929175	peak_48230	1000	.	289.890228	5.020645	-1	78
7	9944127	9945215	peak_48231	1000	.	2084.394287	6.468474	-1	117
7	9956469	9957263	peak_48232	497	.	394.720947	3.610708	-1	728
7	9960707	9961048	peak_48233	1000	.	513.380676	6.509461	-1	193
7	9961212	9961452	peak_48234	1000	.	528.542603	6.743012	-1	86
7	9970850	9971584	peak_48235	1000	.	2560.325439	10.208352	-1	339
7	10056669	10058602	peak_48236	1000	.	4310.475586	8.562005	-1	1406
7	10061414	10061581	peak_48237	1000	.	246.466522	4.491725	-1	60
7	10124820	10125023	peak_48238	1000	.	301.996796	4.606517	-1	70
7	10125155	10125349	peak_48239	1000	.	367.778717	5.443118	-1	84
7	10128981	10129116	peak_48240	1000	.	200.485260	3.930373	-1	39
7	10142043	10143108	peak_48241	1000	.	1984.253784	5.816735	-1	855
7	10184250	10184419	peak_48242	1000	.	218.135956	4.144449	-1	64
7	10196446	10196609	peak_48243	1000	.	215.204483	4.283032	-1	66
7	10201489	10202189	peak_48244	566	.	395.905975	4.171783	-1	309
7	10216105	10216308	peak_48245	1000	.	270.314392	4.769004	-1	118
7	10323412	10323572	peak_48246	1000	.	254.472809	4.713655	-1	86
7	10366451	10367252	peak_48247	732	.	586.129883	4.302498	-1	373
7	10398312	10398501	peak_48248	1000	.	292.388611	4.692022	-1	86
7	10442323	10442549	peak_48249	907	.	204.927994	4.106200	-1	89
7	10452625	10453322	peak_48250	1000	.	2614.045898	9.186257	-1	484
7	10543585	10544042	peak_48251	682	.	311.828186	3.628464	-1	316
7	10665960	10666097	peak_48252	1000	.	793.191162	8.557333	-1	110
7	10743287	10743516	peak_48253	889	.	203.656113	4.116287	-1	96
7	10867668	10868392	peak_48254	1000	.	16070.646484	31.900499	-1	568
7	10907965	10908295	peak_48255	636	.	209.906509	4.336825	-1	259
7	10911336	10912231	peak_48256	660	.	591.104675	3.942657	-1	694
7	10914655	10914830	peak_48257	1000	.	229.643478	4.309537	-1	67
7	10924809	10925229	peak_48258	757	.	318.024109	3.651117	-1	314
7	10987411	10987612	peak_48259	1000	.	324.537750	4.985002	-1	119
7	11004307	11006043	peak_48260	880	.	1528.037964	6.372889	-1	343
7	11016795	11016979	peak_48261	1000	.	241.332901	4.361757	-1	98
7	11069189	11069610	peak_48262	527	.	221.808212	3.955824	-1	63
7	11097059	11097286	peak_48263	1000	.	242.711365	4.019179	-1	112
7	11265972	11266443	peak_48264	451	.	212.378479	3.287713	-1	391
7	11316151	11316307	peak_48265	1000	.	212.586899	4.223427	-1	77
7	11322377	11322578	peak_48266	1000	.	280.558289	4.415321	-1	97
7	11358442	11359878	peak_48267	1000	.	4003.172607	8.367014	-1	642
7	11361867	11362796	peak_48268	1000	.	2828.860840	8.848522	-1	179
7	11413859	11414161	peak_48269	679	.	204.985687	3.889096	-1	203
7	11502126	11502361	peak_48270	1000	.	305.149597	4.815673	-1	119
7	11566761	11566951	peak_48271	1000	.	298.041626	4.534520	-1	98
7	11579839	11580980	peak_48272	721	.	823.085938	3.738946	-1	951
7	11584048	11584707	peak_48273	740	.	487.370667	4.640254	-1	493
7	11585298	11587262	peak_48274	1000	.	3043.712891	7.142019	-1	961
7	11587453	11588207	peak_48275	1000	.	1059.599609	5.019651	-1	596
7	11591488	11591999	peak_48276	458	.	233.937088	3.134816	-1	85
7	11592109	11593574	peak_48277	1000	.	2000.502930	5.066484	-1	282
7	11594018	11594580	peak_48278	691	.	388.397614	3.658018	-1	471
7	11596288	11597537	peak_48279	594	.	741.975037	3.964799	-1	836
7	11597661	11598062	peak_48280	729	.	292.154999	3.767318	-1	262
7	11599640	11600063	peak_48281	486	.	205.446396	3.305957	-1	136
7	11602151	11602981	peak_48282	1000	.	875.218933	4.317214	-1	494
7	11620729	11620880	peak_48283	1000	.	249.576904	5.016635	-1	59
7	11719562	11720457	peak_48284	1000	.	1328.356934	5.906766	-1	672
7	11748891	11749053	peak_48285	1000	.	244.313461	4.378269	-1	79
7	11761685	11761843	peak_48286	1000	.	218.148819	4.359679	-1	97
7	12010113	12010261	peak_48287	1000	.	209.675583	4.208440	-1	85
7	12116925	12118021	peak_48288	1000	.	3760.161865	12.700703	-1	220
7	12119159	12119309	peak_48289	1000	.	202.593735	4.279264	-1	103
7	12206152	12206394	peak_48290	1000	.	397.552246	4.922328	-1	121
7	12220883	12221066	peak_48291	1000	.	225.350479	4.276946	-1	97
7	12254010	12254714	peak_48292	1000	.	1585.326416	7.894595	-1	396
7	12255230	12255842	peak_48293	939	.	574.557617	4.193706	-1	501
7	12269473	12269660	peak_48294	1000	.	208.304245	4.303792	-1	71
7	12294120	12294407	peak_48295	1000	.	345.950195	3.994058	-1	87
7	12301175	12301730	peak_48296	532	.	295.369110	3.203938	-1	338
7	12318145	12318533	peak_48297	1000	.	718.389038	5.702488	-1	203
7	12320906	12322788	peak_48298	910	.	1712.431274	4.476669	-1	927
7	12720331	12721552	peak_48299	1000	.	2618.752930	7.104472	-1	288
7	12721827	12722913	peak_48300	1000	.	1265.438721	5.120837	-1	185
7	12726838	12727169	peak_48301	618	.	204.652084	4.348463	-1	264
7	12761090	12761322	peak_48302	1000	.	390.616821	5.112072	-1	154
7	12827430	12827594	peak_48303	1000	.	217.215408	4.556079	-1	86
7	12875335	12875524	peak_48304	1000	.	323.408051	4.974338	-1	92
7	12924463	12924669	peak_48305	1000	.	217.489731	4.043713	-1	98
7	12929709	12929937	peak_48306	1000	.	260.563202	4.238748	-1	119
7	13033564	13033728	peak_48307	1000	.	209.395569	4.093631	-1	79
7	13047277	13047454	peak_48308	1000	.	219.670166	4.085824	-1	79
7	13065933	13066109	peak_48309	1000	.	252.553436	4.472813	-1	97
7	13079694	13079868	peak_48310	1000	.	203.068863	4.134406	-1	123
7	13101545	13101712	peak_48311	1000	.	276.136078	4.679422	-1	80
7	13126168	13127457	peak_48312	1000	.	2270.094727	7.511103	-1	381
7	13127613	13127983	peak_48313	573	.	211.962814	3.695569	-1	246
7	13135253	13135496	peak_48314	1000	.	334.264587	4.617734	-1	129
7	13137305	13137731	peak_48315	1000	.	994.901855	6.050875	-1	228
7	13178343	13178513	peak_48316	1000	.	211.294922	4.250237	-1	80
7	13211370	13212093	peak_48317	1000	.	1276.162231	6.555148	-1	191
7	13377889	13379049	peak_48318	1000	.	3271.056641	9.129687	-1	237
7	13465607	13466752	peak_48319	1000	.	4116.846191	12.310667	-1	974
7	13469599	13469753	peak_48320	1000	.	201.696487	4.039459	-1	78
7	13544323	13544479	peak_48321	1000	.	250.794327	4.543536	-1	85
7	13572060	13572224	peak_48322	1000	.	284.061096	4.721652	-1	65
7	13598203	13598340	peak_48323	1000	.	221.959229	4.478336	-1	51
7	13715978	13717386	peak_48324	1000	.	1906.986450	6.277452	-1	976
7	13817106	13817844	peak_48325	1000	.	945.475159	6.557466	-1	615
7	13841298	13841440	peak_48326	1000	.	244.759186	4.404058	-1	72
7	13845829	13847159	peak_48327	1000	.	3496.504639	10.999710	-1	364
7	13934543	13935698	peak_48328	1000	.	3476.370117	9.830853	-1	748
7	13946466	13947195	peak_48329	937	.	683.306458	4.435867	-1	97
7	13971142	13971287	peak_48330	1000	.	200.258575	4.003082	-1	69
7	14025195	14025338	peak_48331	1000	.	217.797089	4.132765	-1	87
7	14039853	14040291	peak_48332	1000	.	569.337097	5.030679	-1	342
7	14089323	14089539	peak_48333	1000	.	272.345947	4.298985	-1	92
7	14110519	14110710	peak_48334	1000	.	200.842041	3.918630	-1	85
7	14136470	14136647	peak_48335	1000	.	305.936127	4.802028	-1	91
7	14147893	14148216	peak_48336	1000	.	398.228760	4.524109	-1	258
7	14216010	14216188	peak_48337	1000	.	272.356476	4.803886	-1	77
7	14256603	14256753	peak_48338	1000	.	294.522064	4.970315	-1	89
7	14280028	14280174	peak_48339	1000	.	200.498566	4.307916	-1	51
7	14314763	14316728	peak_48340	1000	.	2419.773682	5.950509	-1	1792
7	14361545	14361727	peak_48341	1000	.	235.246613	4.328023	-1	88
7	14472080	14472247	peak_48342	1000	.	205.763031	4.350975	-1	103
7	14627595	14627839	peak_48343	1000	.	273.704376	4.079192	-1	127
7	14761665	14762180	peak_48344	1000	.	584.917114	4.610205	-1	56
7	14910617	14910821	peak_48345	1000	.	304.547150	4.632025	-1	112
7	14911011	14911214	peak_48346	1000	.	235.220505	4.206345	-1	98
7	15112654	15112840	peak_48347	1000	.	323.958466	5.153049	-1	110
7	15151031	15151208	peak_48348	1000	.	254.625687	4.635977	-1	83
7	15163384	15163749	peak_48349	1000	.	383.168091	3.942311	-1	138
7	15218044	15218195	peak_48350	1000	.	203.340759	4.083104	-1	92
7	15254207	15254984	peak_48351	1000	.	3720.614746	13.563474	-1	496
7	15281005	15282885	peak_48352	1000	.	5401.202148	12.711524	-1	328
7	15283018	15283355	peak_48353	842	.	283.876587	4.276660	-1	192
7	15426611	15426788	peak_48354	1000	.	204.317154	3.936138	-1	97
7	15497117	15497282	peak_48355	1000	.	249.106003	4.601537	-1	84
7	15643274	15644372	peak_48356	1000	.	3272.974609	11.791188	-1	486
7	15793320	15794222	peak_48357	1000	.	4939.019531	16.141733	-1	497
7	15794400	15796257	peak_48358	1000	.	3652.058350	8.659299	-1	1265
7	15884645	15884779	peak_48359	1000	.	203.573090	4.269889	-1	50
7	15910593	15910781	peak_48360	1000	.	333.788269	5.301271	-1	78
7	15971440	15971638	peak_48361	1000	.	217.437897	4.000851	-1	68
7	15993184	15993637	peak_48362	891	.	403.694397	3.901124	-1	361
7	16014300	16014457	peak_48363	1000	.	252.638809	4.415186	-1	84
7	16062641	16062803	peak_48364	1000	.	347.044891	5.585350	-1	48
7	16068152	16068317	peak_48365	1000	.	330.166565	4.953361	-1	62
7	16494983	16495141	peak_48366	1000	.	218.345200	4.304624	-1	92
7	16561773	16561989	peak_48367	1000	.	242.123322	4.072532	-1	131
7	16599275	16599475	peak_48368	1000	.	459.984039	6.130505	-1	112
7	16633158	16633295	peak_48369	1000	.	380.272980	5.368546	-1	19
7	16662369	16662792	peak_48370	1000	.	503.793488	4.558030	-1	194
7	16664630	16665122	peak_48371	968	.	476.171204	4.254078	-1	82
7	16701170	16701587	peak_48372	818	.	341.109802	4.252132	-1	249
7	16884109	16884649	peak_48373	1000	.	1118.817627	6.106298	-1	303
7	16884784	16885750	peak_48374	1000	.	1696.797241	6.656433	-1	759
7	16885871	16886141	peak_48375	918	.	247.844788	4.251570	-1	82
7	16886347	16886563	peak_48376	1000	.	273.984802	4.404550	-1	123
7	16890330	16890640	peak_48377	1000	.	1191.263916	9.277936	-1	182
7	16890972	16891797	peak_48378	962	.	793.435974	4.766171	-1	388
7	16892010	16892593	peak_48379	868	.	506.128448	3.960490	-1	427
7	17012410	17012571	peak_48380	1000	.	206.348114	4.503678	-1	84
7	17118092	17118255	peak_48381	1000	.	207.229233	4.285205	-1	80
7	17179274	17180031	peak_48382	875	.	662.578979	4.320066	-1	124
7	17242351	17242924	peak_48383	1000	.	583.108276	5.216966	-1	317
7	17255199	17255453	peak_48384	800	.	203.114731	3.758833	-1	99
7	17330803	17330963	peak_48385	1000	.	257.776093	4.560287	-1	98
7	17350932	17351406	peak_48386	1000	.	876.116638	6.090056	-1	381
7	17352779	17353057	peak_48387	861	.	239.483170	4.096233	-1	224
7	17520760	17520905	peak_48388	1000	.	221.877182	4.263113	-1	40
7	17656842	17657049	peak_48389	1000	.	323.334656	4.762329	-1	84
7	17782270	17782449	peak_48390	1000	.	235.115753	4.287493	-1	98
7	17815891	17816065	peak_48391	1000	.	225.605316	4.351278	-1	66
7	17853580	17853833	peak_48392	1000	.	493.956238	5.887989	-1	97
7	18031720	18031885	peak_48393	1000	.	223.408020	4.290412	-1	112
7	18192417	18192876	peak_48394	1000	.	623.414429	4.899210	-1	95
7	18248038	18248194	peak_48395	1000	.	269.272247	4.834103	-1	93
7	18342772	18343515	peak_48396	443	.	328.880859	3.284452	-1	77
7	18343725	18344151	peak_48397	777	.	331.105011	3.493198	-1	96
7	18378580	18378726	peak_48398	1000	.	205.906143	4.139905	-1	66
7	18741937	18742099	peak_48399	1000	.	245.914642	4.630551	-1	103
7	18866339	18866497	peak_48400	1000	.	237.998611	4.669379	-1	71
7	18880695	18881196	peak_48401	993	.	497.457245	3.998165	-1	378
7	18921327	18921478	peak_48402	1000	.	237.957428	4.372809	-1	98
7	18943433	18943623	peak_48403	1000	.	213.729187	4.533393	-1	112
7	19007558	19007932	peak_48404	865	.	323.368958	3.828314	-1	241
7	19244456	19245196	peak_48405	1000	.	1298.679932	5.115833	-1	214
7	19308361	19308511	peak_48406	1000	.	257.449799	4.618534	-1	80
7	19344908	19345075	peak_48407	1000	.	231.713928	4.317332	-1	103
7	19351338	19352017	peak_48408	1000	.	1346.368042	5.937870	-1	241
7	19403887	19404098	peak_48409	1000	.	218.449402	4.215292	-1	98
7	19409457	19409642	peak_48410	1000	.	279.782501	4.958129	-1	88
7	19414141	19414329	peak_48411	1000	.	226.194717	4.611157	-1	83
7	19457477	19457635	peak_48412	1000	.	230.568069	4.782383	-1	72
7	19460970	19461466	peak_48413	1000	.	583.486877	4.636308	-1	55
7	19501866	19502772	peak_48414	1000	.	2924.160400	9.622581	-1	576
7	19524063	19524572	peak_48415	1000	.	1291.769409	6.157758	-1	335
7	19524697	19525709	peak_48416	1000	.	4584.200195	14.698141	-1	643
7	19566850	19567017	peak_48417	1000	.	247.737473	4.357578	-1	100
7	19569742	19569952	peak_48418	1000	.	364.864655	4.794166	-1	136
7	19585700	19586599	peak_48419	1000	.	3917.039795	11.299332	-1	645
7	19642658	19643159	peak_48420	612	.	306.463348	4.046490	-1	243
7	19702998	19703980	peak_48421	1000	.	983.181763	4.959831	-1	776
7	19844920	19845302	peak_48422	699	.	267.122162	3.559983	-1	125
7	19861082	19861459	peak_48423	957	.	360.974792	4.314120	-1	105
7	19872691	19872857	peak_48424	1000	.	266.857117	4.418226	-1	81
7	19873140	19873561	peak_48425	572	.	241.004227	4.069156	-1	347
7	19875225	19875391	peak_48426	1000	.	226.097626	4.359951	-1	96
7	19963864	19964052	peak_48427	1000	.	324.590729	5.359149	-1	116
7	19965732	19965915	peak_48428	1000	.	201.959564	3.704190	-1	116
7	19996100	19996245	peak_48429	1000	.	242.333496	4.596213	-1	61
7	20026824	20027017	peak_48430	1000	.	201.746552	3.867223	-1	125
7	20036504	20037135	peak_48431	1000	.	1766.994263	7.140744	-1	304
7	20037368	20037866	peak_48432	749	.	372.911407	4.179186	-1	264
7	20064294	20064452	peak_48433	1000	.	246.313522	4.654143	-1	77
7	20080126	20080491	peak_48434	848	.	309.668732	4.012953	-1	57
7	20111954	20112588	peak_48435	323	.	204.706116	3.095478	-1	445
7	20185673	20185852	peak_48436	1000	.	206.527924	4.398904	-1	80
7	20207107	20207281	peak_48437	1000	.	239.319931	4.327703	-1	59
7	20221984	20222171	peak_48438	1000	.	236.723709	4.577775	-1	81
7	20232178	20232331	peak_48439	1000	.	232.705093	4.504735	-1	49
7	20270961	20271157	peak_48440	1000	.	334.550232	5.157421	-1	104
7	20428725	20428965	peak_48441	981	.	235.552338	3.490025	-1	44
7	20471908	20472080	peak_48442	1000	.	247.551666	4.194305	-1	44
7	20508478	20508685	peak_48443	1000	.	294.742096	4.571061	-1	111
7	20513766	20514038	peak_48444	899	.	244.469681	3.970155	-1	191
7	20532459	20533550	peak_48445	765	.	834.651489	4.487814	-1	463
7	20560418	20560655	peak_48446	1000	.	286.622864	4.406254	-1	98
7	20562844	20563033	peak_48447	1000	.	248.755814	4.525948	-1	102
7	20664611	20664773	peak_48448	1000	.	277.132538	4.951526	-1	92
7	20682579	20683003	peak_48449	751	.	318.548920	4.133241	-1	74
7	20698299	20698745	peak_48450	1000	.	451.007019	5.272238	-1	121
7	20717534	20718145	peak_48451	1000	.	1000.197083	6.499187	-1	430
7	20720086	20720678	peak_48452	1000	.	853.482239	4.920879	-1	108
7	20721172	20721814	peak_48453	1000	.	2271.672852	9.470728	-1	96
7	20722031	20722193	peak_48454	1000	.	227.659515	4.588242	-1	94
7	20725515	20725875	peak_48455	735	.	264.579163	3.835159	-1	130
7	20728682	20729299	peak_48456	1000	.	1579.159424	7.986473	-1	497
7	20730118	20730646	peak_48457	749	.	395.629547	4.404027	-1	435
7	20735558	20736216	peak_48458	1000	.	1726.230713	8.496366	-1	556
7	20736350	20736645	peak_48459	944	.	278.440277	4.500029	-1	59
7	20737378	20737938	peak_48460	1000	.	660.761780	4.397443	-1	504
7	20742961	20743589	peak_48461	1000	.	1349.932983	6.521582	-1	529
7	20743821	20744536	peak_48462	1000	.	1488.275635	7.021730	-1	628
7	20773369	20773942	peak_48463	1000	.	831.537292	5.332127	-1	106
7	20774270	20774654	peak_48464	1000	.	688.392395	5.439122	-1	177
7	20789046	20790172	peak_48465	1000	.	1710.640625	5.779667	-1	1029
7	20819435	20819899	peak_48466	1000	.	1448.906006	8.564917	-1	125
7	20820288	20820613	peak_48467	1000	.	460.851959	5.401074	-1	113
7	20820736	20821533	peak_48468	1000	.	1938.592529	6.803511	-1	160
7	20840014	20840362	peak_48469	1000	.	477.654358	4.261006	-1	266
7	20842020	20842492	peak_48470	1000	.	635.286560	5.478667	-1	93
7	20849720	20850249	peak_48471	1000	.	1366.307373	6.084456	-1	274
7	20853745	20853929	peak_48472	1000	.	519.887817	6.612195	-1	102
7	20854060	20854397	peak_48473	1000	.	480.421509	5.021804	-1	125
7	20854752	20855389	peak_48474	1000	.	1534.217896	6.401975	-1	134
7	20857349	20857729	peak_48475	530	.	201.575867	3.227559	-1	247
7	20862918	20864062	peak_48476	1000	.	1240.385620	4.852312	-1	114
7	20872806	20872959	peak_48477	1000	.	215.935745	4.744585	-1	97
7	20873602	20873994	peak_48478	1000	.	835.995117	5.919362	-1	284
7	20878249	20878439	peak_48479	1000	.	220.105453	4.136526	-1	127
7	20881075	20881443	peak_48480	800	.	294.568268	3.733932	-1	128
7	20882036	20882498	peak_48481	1000	.	767.271362	6.947950	-1	363
7	20887091	20887674	peak_48482	1000	.	1602.969604	6.840802	-1	115
7	20891742	20892162	peak_48483	1000	.	511.293396	5.146970	-1	81
7	20896380	20896964	peak_48484	1000	.	686.970032	5.868431	-1	310
7	20897661	20898211	peak_48485	1000	.	861.741760	6.177195	-1	107
7	20899430	20899834	peak_48486	532	.	214.961731	3.728367	-1	97
7	20904811	20905508	peak_48487	1000	.	1150.209473	5.625392	-1	158
7	20906384	20907555	peak_48488	1000	.	1537.055176	4.948477	-1	509
7	20911252	20911799	peak_48489	1000	.	1123.382690	5.455739	-1	438
7	20954052	20954261	peak_48490	1000	.	670.551819	7.379352	-1	110
7	20989453	20989597	peak_48491	1000	.	330.618927	5.020347	-1	40
7	20997778	20998086	peak_48492	1000	.	598.772644	5.641514	-1	157
7	20998595	20999466	peak_48493	1000	.	1119.999268	5.993113	-1	304
7	21011964	21012120	peak_48494	1000	.	336.524475	5.423800	-1	82
7	21017698	21017899	peak_48495	1000	.	365.243256	4.969314	-1	117
7	21023788	21023969	peak_48496	1000	.	279.867096	4.930173	-1	83
7	21024455	21024980	peak_48497	1000	.	1312.524048	8.986504	-1	147
7	21142911	21143846	peak_48498	1000	.	3071.649658	13.890871	-1	543
7	21220108	21220494	peak_48499	1000	.	386.413818	4.644521	-1	96
7	21220627	21221204	peak_48500	1000	.	1028.037720	6.398494	-1	340
7	21225014	21225314	peak_48501	1000	.	350.580383	4.102137	-1	247
7	21226359	21226959	peak_48502	1000	.	779.783142	5.388665	-1	200
7	21236896	21237132	peak_48503	1000	.	259.708679	4.241156	-1	111
7	21255238	21255376	peak_48504	1000	.	204.231949	3.897142	-1	45
7	21389366	21390040	peak_48505	1000	.	1354.253540	7.388888	-1	334
7	21402237	21402681	peak_48506	1000	.	1276.818359	8.227152	-1	274
7	21434819	21435396	peak_48507	1000	.	1043.722900	6.850179	-1	493
7	21455600	21455738	peak_48508	1000	.	236.287415	4.396588	-1	67
7	21499397	21499530	peak_48509	1000	.	231.069885	4.143081	-1	76
7	21582061	21582968	peak_48510	1000	.	1896.982910	8.782423	-1	518
7	21585205	21585725	peak_48511	1000	.	691.145020	5.524642	-1	120
7	21588861	21589311	peak_48512	1000	.	1254.702515	7.379272	-1	355
7	21593074	21594071	peak_48513	1000	.	1589.836548	8.620078	-1	487
7	21595816	21596212	peak_48514	1000	.	663.528259	6.343352	-1	279
7	21600732	21600994	peak_48515	1000	.	505.545197	5.311921	-1	124
7	21606135	21607273	peak_48516	1000	.	1717.610962	5.265843	-1	610
7	21620234	21620607	peak_48517	1000	.	509.050903	4.811122	-1	76
7	21620941	21621359	peak_48518	1000	.	697.048889	5.004604	-1	117
7	21622613	21622783	peak_48519	1000	.	388.084625	5.850577	-1	85
7	21624880	21625449	peak_48520	1000	.	1587.887085	6.506564	-1	458
7	21625563	21625741	peak_48521	1000	.	290.901062	4.588120	-1	101
7	21626351	21626873	peak_48522	1000	.	1085.182373	5.944051	-1	113
7	21632027	21632553	peak_48523	1000	.	1224.879028	5.872964	-1	116
7	21633512	21633919	peak_48524	1000	.	642.640259	5.123452	-1	267
7	21639884	21640044	peak_48525	1000	.	466.788727	6.137520	-1	91
7	21640579	21641198	peak_48526	1000	.	829.964966	6.077698	-1	84
7	21678753	21678886	peak_48527	1000	.	211.745911	4.281957	-1	38
7	21710583	21711321	peak_48528	777	.	573.615417	4.484600	-1	536
7	21717155	21717307	peak_48529	1000	.	234.623337	4.518253	-1	54
7	21788726	21788908	peak_48530	1000	.	294.193756	4.552871	-1	85
7	21830713	21830876	peak_48531	1000	.	221.925354	4.100726	-1	86
7	21890271	21891708	peak_48532	1000	.	1567.436279	5.429125	-1	254
7	21935863	21936633	peak_48533	1000	.	2314.009521	10.523482	-1	356
7	21950205	21950660	peak_48534	1000	.	1783.391602	10.224690	-1	147
7	21972679	21972916	peak_48535	1000	.	274.395813	4.230381	-1	90
7	21975136	21975302	peak_48536	1000	.	231.942657	4.601040	-1	96
7	21980975	21981638	peak_48537	1000	.	1359.047974	6.984354	-1	122
7	22002611	22002958	peak_48538	1000	.	808.351807	6.382884	-1	190
7	22007260	22007540	peak_48539	1000	.	515.259033	6.109880	-1	103
7	22031809	22032207	peak_48540	1000	.	835.344543	7.426941	-1	121
7	22045795	22046204	peak_48541	1000	.	640.217651	5.205144	-1	118
7	22069110	22069280	peak_48542	1000	.	207.756073	3.904561	-1	54
7	22082076	22082409	peak_48543	1000	.	372.032562	4.070095	-1	101
7	22114668	22115071	peak_48544	1000	.	704.522888	5.611208	-1	83
7	22135801	22136102	peak_48545	1000	.	534.296875	6.333189	-1	95
7	22146453	22146649	peak_48546	1000	.	311.870819	4.902825	-1	110
7	22180883	22181301	peak_48547	1000	.	824.826599	5.901877	-1	320
7	22186743	22186913	peak_48548	1000	.	212.463821	4.140552	-1	105
7	22209626	22210226	peak_48549	1000	.	1037.791626	6.401097	-1	494
7	22226111	22226313	peak_48550	1000	.	323.073059	4.626787	-1	117
7	22228988	22229339	peak_48551	1000	.	740.714844	5.614743	-1	255
7	22332735	22333089	peak_48552	1000	.	491.478577	5.419296	-1	278
7	22454014	22454161	peak_48553	1000	.	260.542816	4.673934	-1	76
7	22498692	22499517	peak_48554	779	.	642.424866	4.033395	-1	290
7	22527494	22528118	peak_48555	1000	.	635.668579	5.565470	-1	109
7	22540804	22541337	peak_48556	455	.	242.424957	4.345234	-1	468
7	22550115	22550669	peak_48557	368	.	203.629929	3.233190	-1	144
7	22551697	22551992	peak_48558	1000	.	363.503174	4.610384	-1	105
7	22552923	22553260	peak_48559	950	.	320.206177	3.978965	-1	224
7	22554578	22554948	peak_48560	578	.	213.914017	3.246291	-1	323
7	22572135	22573451	peak_48561	816	.	1073.419556	4.306692	-1	576
7	22576859	22578307	peak_48562	1000	.	3154.164551	7.117388	-1	1082
7	22580304	22580503	peak_48563	1000	.	285.718994	4.601558	-1	102
7	22581795	22581946	peak_48564	1000	.	371.930176	5.328513	-1	98
7	22590869	22591109	peak_48565	1000	.	323.812927	4.682701	-1	104
7	22613798	22614253	peak_48566	556	.	252.938141	3.370061	-1	306
7	22626667	22627307	peak_48567	1000	.	1327.048828	7.860184	-1	211
7	22631914	22632057	peak_48568	1000	.	232.779007	4.586655	-1	45
7	22633468	22634320	peak_48569	1000	.	2043.395020	8.833135	-1	385
7	22637716	22638345	peak_48570	416	.	261.712555	3.266983	-1	225
7	22641381	22641941	peak_48571	1000	.	830.502258	6.597264	-1	257
7	22647080	22647239	peak_48572	1000	.	222.626343	4.141495	-1	90
7	22663613	22664007	peak_48573	655	.	257.902618	3.512275	-1	193
7	22729168	22729356	peak_48574	1000	.	207.578949	3.898679	-1	69
7	22731772	22732199	peak_48575	649	.	277.120056	4.041136	-1	334
7	22742188	22742559	peak_48576	1000	.	420.803894	4.345541	-1	275
7	22758526	22758874	peak_48577	610	.	212.369949	3.590312	-1	77
7	22767132	22767690	peak_48578	513	.	286.112244	3.864752	-1	103
7	22779816	22780544	peak_48579	1000	.	2501.685547	12.164996	-1	469
7	22793197	22793363	peak_48580	1000	.	327.399384	5.180626	-1	52
7	22824163	22825433	peak_48581	1000	.	3328.324463	11.589662	-1	129
7	22825557	22825795	peak_48582	1000	.	382.743134	4.948773	-1	100
7	22826173	22826710	peak_48583	1000	.	609.026550	5.183527	-1	282
7	22829340	22829651	peak_48584	954	.	296.821014	4.167209	-1	139
7	22853737	22853944	peak_48585	1000	.	311.774628	5.106457	-1	95
7	22858123	22858517	peak_48586	1000	.	403.480835	4.096492	-1	302
7	22859571	22860642	peak_48587	732	.	784.405396	4.019773	-1	221
7	22861742	22862362	peak_48588	929	.	575.896484	4.234017	-1	348
7	22862503	22862948	peak_48589	1000	.	525.760925	5.104808	-1	172
7	22865123	22865507	peak_48590	1000	.	825.357361	7.263382	-1	119
7	22867688	22868311	peak_48591	1000	.	2061.760742	10.104538	-1	195
7	22868835	22869403	peak_48592	1000	.	972.509338	5.604922	-1	118
7	22869731	22870272	peak_48593	1000	.	590.004211	4.394198	-1	315
7	22870808	22871065	peak_48594	797	.	204.940201	4.502529	-1	88
7	22871242	22871447	peak_48595	1000	.	248.625519	4.340252	-1	84
7	22888754	22890159	peak_48596	1000	.	2585.132324	7.408067	-1	349
7	22890568	22891157	peak_48597	1000	.	664.148193	4.891266	-1	215
7	22891604	22891955	peak_48598	938	.	329.102295	4.215216	-1	258
7	22893617	22894142	peak_48599	857	.	449.681824	4.082472	-1	485
7	22906467	22906886	peak_48600	703	.	294.713837	3.966351	-1	338
7	22916849	22917113	peak_48601	1000	.	288.650146	4.428346	-1	146
7	22917841	22918438	peak_48602	418	.	249.771271	3.833451	-1	96
7	22937944	22938890	peak_48603	1000	.	1103.580688	5.494337	-1	86
7	22939041	22939817	peak_48604	865	.	671.098511	4.999291	-1	233
7	22940098	22940352	peak_48605	1000	.	271.428802	4.394046	-1	181
7	22948376	22948550	peak_48606	1000	.	261.554718	4.404253	-1	111
7	22949268	22949599	peak_48607	719	.	238.126068	4.475583	-1	242
7	22955883	22956326	peak_48608	1000	.	733.778442	5.711809	-1	131
7	22956744	22957458	peak_48609	1000	.	1412.918335	7.515006	-1	112
7	22957783	22958092	peak_48610	1000	.	660.356262	5.510747	-1	103
7	22974441	22975091	peak_48611	505	.	328.213379	3.602460	-1	235
7	22976424	22976643	peak_48612	1000	.	395.754669	5.296404	-1	125
7	23005207	23005359	peak_48613	1000	.	275.658661	4.563448	-1	76
7	23006328	23006773	peak_48614	1000	.	857.834412	6.099962	-1	187
7	23014843	23015041	peak_48615	1000	.	313.982788	4.959215	-1	94
7	23015356	23015775	peak_48616	643	.	269.264343	4.000948	-1	98
7	23023353	23024187	peak_48617	393	.	327.573639	4.047672	-1	778
7	23025294	23025507	peak_48618	1000	.	410.416595	5.884914	-1	115
7	23046940	23048005	peak_48619	1000	.	1905.770752	6.707894	-1	217
7	23061027	23061272	peak_48620	1000	.	245.098633	4.021465	-1	127
7	23064101	23064990	peak_48621	1000	.	1020.518982	6.260287	-1	280
7	23091507	23091737	peak_48622	1000	.	233.471497	4.061732	-1	62
7	23111533	23113729	peak_48623	1000	.	3615.459717	7.410647	-1	1273
7	23126084	23126535	peak_48624	1000	.	1004.373962	7.835209	-1	153
7	23135871	23136389	peak_48625	540	.	279.535278	4.225571	-1	98
7	23150308	23151343	peak_48626	851	.	880.733704	4.633957	-1	592
7	23163384	23163614	peak_48627	1000	.	750.002502	7.616715	-1	105
7	23165552	23166032	peak_48628	1000	.	2326.309570	12.643595	-1	356
7	23166133	23166379	peak_48629	1000	.	865.426392	8.167526	-1	112
7	23173353	23173651	peak_48630	1000	.	733.520996	6.695381	-1	122
7	23185528	23186400	peak_48631	1000	.	1122.812866	5.102468	-1	226
7	23200080	23200755	peak_48632	469	.	316.855042	3.712004	-1	176
7	23204515	23204689	peak_48633	1000	.	243.336548	4.541811	-1	95
7	23207580	23208129	peak_48634	465	.	255.478333	3.511797	-1	314
7	23216623	23216813	peak_48635	1000	.	226.286362	4.032727	-1	81
7	23216942	23217205	peak_48636	874	.	229.874725	3.526728	-1	199
7	23218758	23219429	peak_48637	581	.	389.883850	3.684421	-1	122
7	23219744	23219969	peak_48638	1000	.	251.903397	4.171908	-1	110
7	23220674	23222282	peak_48639	1000	.	3777.865967	7.574434	-1	1256
7	23222400	23222679	peak_48640	917	.	255.771362	3.814801	-1	101
7	23222826	23223201	peak_48641	1000	.	420.717255	4.708719	-1	260
7	23225191	23225735	peak_48642	1000	.	1350.176392	7.115761	-1	416
7	23232973	23233481	peak_48643	534	.	271.089966	3.999531	-1	280
7	23233795	23235965	peak_48644	627	.	1360.413818	4.311432	-1	1025
7	23245292	23246101	peak_48645	1000	.	4102.632324	12.610995	-1	489
7	23247267	23247473	peak_48646	1000	.	325.802063	5.198581	-1	119
7	23247574	23247959	peak_48647	1000	.	2039.632935	11.225552	-1	137
7	23248862	23249681	peak_48648	1000	.	1482.111816	7.712463	-1	76
7	23250223	23250930	peak_48649	423	.	299.205200	3.621979	-1	93
7	23255336	23256069	peak_48650	565	.	413.859161	3.937773	-1	231
7	23264370	23265819	peak_48651	1000	.	2659.966553	9.894871	-1	844
7	23266066	23267088	peak_48652	1000	.	2191.027344	8.612445	-1	769
7	23276947	23277663	peak_48653	925	.	662.495483	5.151988	-1	404
7	23280010	23280168	peak_48654	1000	.	273.097595	4.688413	-1	53
7	23294489	23294745	peak_48655	1000	.	420.193237	5.742241	-1	102
7	23337921	23338321	peak_48656	662	.	264.613403	3.528396	-1	38
7	23373650	23374215	peak_48657	1000	.	618.161987	4.843323	-1	116
7	23375027	23375803	peak_48658	779	.	604.845398	5.256120	-1	468
7	23376351	23377748	peak_48659	1000	.	1765.372314	8.050426	-1	850
7	23384997	23385715	peak_48660	503	.	360.820526	3.603991	-1	81
7	23398118	23398754	peak_48661	1000	.	1470.666016	7.931275	-1	293
7	23403834	23404692	peak_48662	1000	.	1833.061157	8.575439	-1	603
7	23411158	23411412	peak_48663	944	.	239.765091	3.589050	-1	138
7	23454634	23455573	peak_48664	997	.	936.439819	4.134039	-1	356
7	23480152	23480309	peak_48665	1000	.	279.463959	4.806846	-1	63
7	23500026	23500347	peak_48666	858	.	275.410858	4.080564	-1	223
7	23547160	23547469	peak_48667	691	.	213.489441	4.075716	-1	77
7	23557782	23558574	peak_48668	1000	.	2706.894531	9.303562	-1	521
7	23570271	23570945	peak_48669	444	.	299.276398	3.468069	-1	565
7	23604603	23604776	peak_48670	1000	.	243.487579	4.288269	-1	65
7	23609026	23609241	peak_48671	1000	.	215.036087	3.798947	-1	56
7	23619871	23620496	peak_48672	540	.	337.214447	3.629338	-1	520
7	23622230	23622611	peak_48673	1000	.	1380.475464	9.367267	-1	117
7	23624264	23624502	peak_48674	1000	.	256.346863	4.213409	-1	119
7	23636255	23636671	peak_48675	1000	.	620.754272	5.903314	-1	97
7	23637292	23637623	peak_48676	747	.	247.258682	3.476192	-1	90
7	23637841	23638741	peak_48677	646	.	581.186584	3.655018	-1	407
7	23652023	23652173	peak_48678	1000	.	250.713333	4.374538	-1	45
7	23658577	23658720	peak_48679	1000	.	240.691299	4.476603	-1	82
7	23664604	23664754	peak_48680	1000	.	222.565384	4.501233	-1	72
7	23667475	23667722	peak_48681	923	.	227.905365	4.121884	-1	120
7	23668647	23669518	peak_48682	1000	.	1344.092651	6.740178	-1	469
7	23673738	23674122	peak_48683	1000	.	1418.537109	8.123167	-1	252
7	23674658	23674859	peak_48684	1000	.	259.327209	4.458899	-1	105
7	23685685	23686269	peak_48685	446	.	260.517029	3.394561	-1	330
7	23694803	23694973	peak_48686	1000	.	236.216034	4.624188	-1	81
7	23704947	23706336	peak_48687	937	.	1301.413452	4.799888	-1	756
7	23706567	23706917	peak_48688	697	.	244.022980	3.478959	-1	252
7	23737637	23737969	peak_48689	809	.	268.561981	4.203858	-1	288
7	23739582	23740889	peak_48690	1000	.	4745.763184	11.783245	-1	458
7	23748235	23748544	peak_48691	1000	.	445.108551	4.119815	-1	179
7	23749555	23750887	peak_48692	720	.	959.391418	4.106613	-1	1125
7	23751476	23751808	peak_48693	830	.	275.604218	3.659584	-1	241
7	23761307	23762582	peak_48694	548	.	698.328430	4.310144	-1	551
7	23762757	23762982	peak_48695	1000	.	259.983032	3.992292	-1	129
7	23764794	23764952	peak_48696	1000	.	362.860626	5.546332	-1	79
7	23767647	23769099	peak_48697	1000	.	3249.132812	7.833820	-1	721
7	23774046	23774957	peak_48698	439	.	399.836365	3.472030	-1	118
7	23775473	23776119	peak_48699	1000	.	1635.683594	9.610428	-1	499
7	23778562	23778845	peak_48700	1000	.	286.394806	4.665362	-1	185
7	23779905	23780073	peak_48701	1000	.	258.940369	4.907751	-1	82
7	23780300	23781579	peak_48702	1000	.	3303.564209	10.995395	-1	578
7	23784707	23784951	peak_48703	959	.	233.942902	3.965648	-1	133
7	23796777	23797366	peak_48704	1000	.	911.242249	6.835687	-1	287
7	23797743	23798257	peak_48705	1000	.	780.928955	6.211449	-1	198
7	23805475	23805962	peak_48706	591	.	287.820068	3.562348	-1	418
7	23814594	23815074	peak_48707	1000	.	1320.308594	8.325137	-1	318
7	23830215	23830596	peak_48708	536	.	204.155029	3.855857	-1	115
7	23840014	23842733	peak_48709	1000	.	3218.436279	8.818815	-1	2585
7	23848908	23849439	peak_48710	1000	.	613.013489	4.877841	-1	334
7	23852599	23853526	peak_48711	1000	.	2844.509277	10.871283	-1	193
7	23876127	23876371	peak_48712	858	.	209.279617	3.548884	-1	158
7	23887403	23888441	peak_48713	552	.	572.669373	3.800083	-1	427
7	23888632	23889028	peak_48714	583	.	230.725128	4.125947	-1	55
7	23889130	23889716	peak_48715	499	.	292.140442	3.390579	-1	83
7	23889947	23890937	peak_48716	755	.	747.419739	3.722306	-1	740
7	23895740	23896185	peak_48717	510	.	226.896347	3.505004	-1	378
7	23898713	23899887	peak_48718	1000	.	1488.817871	5.165612	-1	799
7	23908185	23908640	peak_48719	1000	.	1468.383301	7.654393	-1	344
7	23914238	23915808	peak_48720	1000	.	2812.752441	9.834443	-1	512
7	23915930	23916750	peak_48721	814	.	667.751221	4.638221	-1	469
7	23921525	23922028	peak_48722	890	.	447.757355	4.065064	-1	58
7	23925431	23927842	peak_48723	1000	.	3474.778564	10.266575	-1	164
7	23932582	23932745	peak_48724	1000	.	224.445190	4.368761	-1	85
7	23932940	23933138	peak_48725	1000	.	423.838593	5.558827	-1	104
7	23933262	23933875	peak_48726	582	.	356.848999	3.730196	-1	94
7	23937537	23937886	peak_48727	651	.	227.057800	3.602840	-1	287
7	23938178	23938316	peak_48728	1000	.	241.832092	4.410533	-1	43
7	23958169	23958937	peak_48729	1000	.	2599.595215	11.984384	-1	588
7	23962183	23962354	peak_48730	1000	.	201.678848	3.884239	-1	123
7	23975866	23976878	peak_48731	267	.	269.871918	3.274948	-1	731
7	23977012	23977399	peak_48732	531	.	205.678955	3.674331	-1	100
7	23977793	23978261	peak_48733	523	.	244.617462	3.655304	-1	260
7	23981162	23981535	peak_48734	559	.	208.367188	3.348014	-1	255
7	23984838	23985577	peak_48735	570	.	421.561401	3.311869	-1	213
7	23986038	23986399	peak_48736	1000	.	406.096069	4.269634	-1	139
7	23986632	23987194	peak_48737	605	.	339.745239	3.601701	-1	505
7	23991567	23993003	peak_48738	1000	.	1855.999390	5.733585	-1	1109
7	23994701	23995101	peak_48739	842	.	336.902100	3.840428	-1	101
7	23995260	23995620	peak_48740	707	.	254.537476	3.684636	-1	261
7	23995917	23996644	peak_48741	1000	.	888.972839	5.999456	-1	574
7	23996782	23997476	peak_48742	1000	.	1712.165649	6.452637	-1	408
7	24034921	24035366	peak_48743	639	.	284.232910	3.944302	-1	359
7	24040832	24041060	peak_48744	1000	.	252.644867	4.113985	-1	130
7	24045356	24045610	peak_48745	939	.	238.415024	4.217558	-1	73
7	24046645	24047536	peak_48746	1000	.	1885.200439	10.248047	-1	335
7	24049190	24049766	peak_48747	421	.	242.517746	3.416387	-1	158
7	24051824	24052556	peak_48748	356	.	260.398743	3.556896	-1	541
7	24053905	24054471	peak_48749	493	.	278.989044	3.572671	-1	259
7	24055579	24056500	peak_48750	414	.	381.283264	3.151689	-1	776
7	24058470	24058976	peak_48751	412	.	208.497864	3.320347	-1	123
7	24059904	24060690	peak_48752	1000	.	1800.115601	8.868313	-1	221
7	24073695	24074587	peak_48753	346	.	308.597656	3.639278	-1	795
7	24079112	24079482	peak_48754	549	.	203.205490	3.032588	-1	238
7	24082690	24083436	peak_48755	455	.	339.741028	3.239730	-1	669
7	24086259	24087055	peak_48756	497	.	395.508759	3.670840	-1	491
7	24089418	24090025	peak_48757	443	.	268.892731	3.488036	-1	224
7	24090167	24091743	peak_48758	558	.	879.913757	3.891423	-1	258
7	24092127	24092645	peak_48759	450	.	233.169464	3.495829	-1	111
7	24093139	24093606	peak_48760	521	.	243.150452	3.226133	-1	349
7	24093767	24094287	peak_48761	428	.	222.589569	2.935713	-1	246
7	24096517	24096790	peak_48762	747	.	203.805389	3.566031	-1	175
7	24097408	24098128	peak_48763	1000	.	730.686890	4.491575	-1	208
7	24101231	24101496	peak_48764	838	.	222.139847	3.542295	-1	55
7	24101930	24102232	peak_48765	691	.	208.743698	3.579706	-1	93
7	24102409	24103083	peak_48766	892	.	600.936890	4.046060	-1	95
7	24105235	24105805	peak_48767	744	.	424.213196	4.466336	-1	469
7	24106253	24106918	peak_48768	466	.	310.075623	3.596708	-1	442
7	24112094	24112590	peak_48769	421	.	209.037537	3.418918	-1	315
7	24112965	24113490	peak_48770	1000	.	593.712891	4.992201	-1	455
7	24118862	24119579	peak_48771	1000	.	789.220764	4.495930	-1	317
7	24120149	24120548	peak_48772	641	.	255.779144	3.694713	-1	272
7	24121779	24122067	peak_48773	820	.	236.248230	3.925615	-1	123
7	24122274	24122619	peak_48774	931	.	321.320679	3.866704	-1	93
7	24123479	24124070	peak_48775	460	.	271.627411	3.384837	-1	88
7	24126228	24126717	peak_48776	781	.	382.016083	3.839659	-1	117
7	24130502	24131586	peak_48777	944	.	1023.526550	5.240438	-1	695
7	24136983	24137358	peak_48778	729	.	273.229828	3.956330	-1	295
7	24147798	24149585	peak_48779	587	.	1048.999268	3.697034	-1	1071
7	24154617	24156050	peak_48780	1000	.	1519.019409	6.199770	-1	1265
7	24157077	24157312	peak_48781	1000	.	365.441925	4.771267	-1	127
7	24158631	24159088	peak_48782	1000	.	521.916748	5.647400	-1	351
7	24159443	24159781	peak_48783	933	.	315.319611	4.003132	-1	182
7	24159959	24161008	peak_48784	1000	.	1510.115112	5.092524	-1	365
7	24161230	24161819	peak_48785	804	.	473.641388	3.869790	-1	225
7	24161975	24162651	peak_48786	355	.	239.869766	3.325279	-1	360
7	24163715	24164252	peak_48787	576	.	309.498718	3.982367	-1	280
7	24164524	24164796	peak_48788	1000	.	290.802002	3.888709	-1	155
7	24171014	24171973	peak_48789	1000	.	3154.599609	14.865299	-1	803
7	24173551	24174137	peak_48790	1000	.	1301.883789	7.390828	-1	298
7	24185133	24185903	peak_48791	514	.	395.486847	3.495558	-1	517
7	24188269	24188810	peak_48792	736	.	398.364532	3.669146	-1	61
7	24188932	24190139	peak_48793	1000	.	1348.354736	7.045152	-1	127
7	24202496	24204039	peak_48794	936	.	1445.014160	4.571923	-1	573
7	24205187	24205685	peak_48795	673	.	335.057983	3.531772	-1	55
7	24205905	24206366	peak_48796	446	.	205.527054	3.432827	-1	209
7	24207583	24208239	peak_48797	619	.	406.026978	3.773487	-1	255
7	24210511	24210672	peak_48798	1000	.	202.915833	4.125796	-1	79
7	24211573	24211761	peak_48799	1000	.	240.578888	4.225981	-1	121
7	24212652	24213450	peak_48800	1000	.	2406.080322	8.518569	-1	532
7	24214048	24216274	peak_48801	1000	.	6182.529785	13.027726	-1	1435
7	24218251	24219168	peak_48802	609	.	558.874023	3.807399	-1	637
7	24220247	24220635	peak_48803	591	.	229.342499	3.483721	-1	276
7	24224505	24225389	peak_48804	618	.	546.303528	4.039509	-1	360
7	24225634	24227330	peak_48805	1000	.	3317.826416	8.029727	-1	1494
7	24227807	24228012	peak_48806	1000	.	218.529663	4.144179	-1	121
7	24228444	24229670	peak_48807	1000	.	1534.937622	5.288589	-1	475
7	24231388	24233588	peak_48808	1000	.	6718.020020	12.559116	-1	679
7	24233714	24234035	peak_48809	1000	.	326.994690	4.084290	-1	208
7	24236189	24236880	peak_48810	861	.	595.196899	3.978199	-1	452
7	24274710	24274857	peak_48811	1000	.	202.999191	4.202474	-1	88
7	24317084	24317266	peak_48812	1000	.	218.823074	4.049533	-1	106
7	24347524	24347676	peak_48813	1000	.	220.897141	4.463206	-1	72
7	24459170	24459720	peak_48814	704	.	387.453156	3.907625	-1	85
7	24493017	24493188	peak_48815	1000	.	326.830902	4.887389	-1	103
7	24578205	24581397	peak_48816	1000	.	19561.781250	23.063587	-1	1494
7	24581640	24582561	peak_48817	1000	.	5144.466309	23.208664	-1	321
7	24583039	24584109	peak_48818	1000	.	9989.311523	28.629984	-1	256
7	24584704	24593439	peak_48819	1000	.	74061.445312	28.737038	-1	7513
7	24593578	24594656	peak_48820	1000	.	12729.819336	28.361233	-1	130
7	24594759	24606390	peak_48821	1000	.	234758.796875	46.267082	-1	4537
7	24610631	24611594	peak_48822	221	.	213.182800	2.735292	-1	92
7	24617454	24617860	peak_48823	677	.	275.013672	4.271613	-1	118
7	24623972	24625579	peak_48824	1000	.	5400.944824	9.696628	-1	242
7	24625685	24626831	peak_48825	1000	.	1666.824463	6.615780	-1	304
7	24637248	24637396	peak_48826	1000	.	233.043289	4.300663	-1	59
7	24680102	24680372	peak_48827	1000	.	285.855225	4.300125	-1	145
7	24683249	24683511	peak_48828	838	.	219.647690	3.634120	-1	113
7	24704801	24704959	peak_48829	1000	.	271.282623	4.794611	-1	61
7	24710557	24710729	peak_48830	1000	.	230.982315	4.638023	-1	112
7	24848085	24848540	peak_48831	1000	.	646.311279	4.565013	-1	123
7	24868988	24869309	peak_48832	730	.	234.178253	3.951891	-1	93
7	24870826	24871490	peak_48833	451	.	299.593170	4.321890	-1	292
7	24873034	24873192	peak_48834	1000	.	274.108551	4.768462	-1	84
7	24873532	24873689	peak_48835	1000	.	217.245941	4.377788	-1	65
7	24886526	24887014	peak_48836	1000	.	693.194031	4.589988	-1	81
7	24903213	24904013	peak_48837	447	.	357.883179	4.070149	-1	572
7	24905834	24906375	peak_48838	731	.	395.318085	4.053367	-1	327
7	24906663	24906841	peak_48839	1000	.	207.635010	4.609559	-1	75
7	24977046	24977405	peak_48840	1000	.	483.939636	5.731394	-1	311
7	24990695	24991752	peak_48841	1000	.	1128.773193	5.074787	-1	938
7	25000205	25000662	peak_48842	1000	.	685.429565	4.773410	-1	327
7	25035251	25035399	peak_48843	1000	.	248.740936	4.559506	-1	87
7	25055863	25056388	peak_48844	602	.	315.938324	4.484678	-1	396
7	25056590	25057031	peak_48845	1000	.	552.396912	4.834955	-1	293
7	25061984	25062600	peak_48846	1000	.	1330.036621	8.606666	-1	342
7	25070992	25072775	peak_48847	1000	.	4479.437012	10.313325	-1	1158
7	25096182	25096859	peak_48848	1000	.	1022.999329	6.406118	-1	365
7	25111762	25111932	peak_48849	1000	.	262.235291	4.815697	-1	78
7	25124805	25125261	peak_48850	1000	.	1035.561646	8.794022	-1	326
7	25137805	25138203	peak_48851	1000	.	962.779297	6.924028	-1	275
7	25150086	25151528	peak_48852	1000	.	4579.277344	10.386065	-1	787
7	25151655	25152490	peak_48853	1000	.	993.956421	4.626645	-1	591
7	25152791	25153189	peak_48854	1000	.	938.758728	7.491995	-1	136
7	25153570	25155362	peak_48855	1000	.	4144.312500	8.230445	-1	126
7	25202829	25203229	peak_48856	1000	.	548.786011	4.275923	-1	227
7	25205303	25205680	peak_48857	761	.	286.838257	4.052390	-1	88
7	25206343	25207411	peak_48858	516	.	550.670044	4.391995	-1	971
7	25207855	25208605	peak_48859	333	.	249.563126	3.068033	-1	106
7	25212831	25213256	peak_48860	493	.	209.675995	3.159503	-1	338
7	25215456	25215706	peak_48861	829	.	207.261169	3.779593	-1	120
7	25215965	25216666	peak_48862	447	.	313.385010	3.618836	-1	49
7	25217755	25218271	peak_48863	914	.	471.555084	4.441499	-1	281
7	25219044	25220139	peak_48864	365	.	399.544006	3.100335	-1	112
7	25227336	25228151	peak_48865	757	.	617.127869	4.037559	-1	688
7	25228612	25228826	peak_48866	945	.	202.262756	4.026887	-1	119
7	25234270	25235313	peak_48867	585	.	610.510315	3.999697	-1	247
7	25235503	25235996	peak_48868	1000	.	567.101013	4.371500	-1	107
7	25236111	25236351	peak_48869	1000	.	349.527008	4.519430	-1	112
7	25236602	25237436	peak_48870	447	.	372.501373	4.070105	-1	447
7	25237920	25238419	peak_48871	627	.	312.963257	4.025243	-1	157
7	25240775	25240977	peak_48872	1000	.	248.241119	4.561892	-1	124
7	25241435	25241780	peak_48873	973	.	335.535034	4.375538	-1	265
7	25241962	25244019	peak_48874	1000	.	4473.338379	11.136650	-1	942
7	25247415	25248081	peak_48875	1000	.	1743.445801	9.491496	-1	197
7	25248480	25248769	peak_48876	772	.	223.132126	3.448407	-1	222
7	25250263	25251843	peak_48877	1000	.	3480.928467	9.081548	-1	1216
7	25253981	25254263	peak_48878	957	.	269.970123	3.930751	-1	132
7	25254601	25254884	peak_48879	707	.	200.203842	3.618897	-1	205
7	25255762	25257134	peak_48880	1000	.	1680.076416	6.531970	-1	327
7	25257460	25257700	peak_48881	908	.	218.005264	3.977455	-1	79
7	25412846	25412982	peak_48882	1000	.	221.290787	4.197530	-1	43
7	25449424	25449594	peak_48883	1000	.	211.219315	4.120014	-1	53
7	25450099	25450256	peak_48884	1000	.	210.611176	4.374055	-1	82
7	25507739	25507909	peak_48885	1000	.	235.183243	4.584932	-1	76
7	25622455	25622628	peak_48886	1000	.	317.083466	4.784574	-1	57
7	25678101	25678249	peak_48887	1000	.	226.296280	4.507660	-1	91
7	25751807	25751964	peak_48888	1000	.	210.591141	4.208122	-1	92
7	25809129	25809364	peak_48889	1000	.	1751.038086	13.813418	-1	119
7	25893619	25893822	peak_48890	1000	.	246.273590	4.332782	-1	107
7	26141579	26141933	peak_48891	846	.	299.648224	3.456546	-1	285
7	26142081	26142300	peak_48892	924	.	202.458527	4.031555	-1	151
7	26485069	26485257	peak_48893	1000	.	207.486923	4.244161	-1	78
7	26628226	26628405	peak_48894	1000	.	312.896759	4.762234	-1	79
7	26703090	26703244	peak_48895	1000	.	220.598465	4.380984	-1	84
7	26878813	26878988	peak_48896	1000	.	259.855835	4.374502	-1	98
7	26924772	26925253	peak_48897	720	.	346.230682	3.863401	-1	277
7	26956494	26956707	peak_48898	1000	.	259.275848	4.082651	-1	120
7	26966624	26966772	peak_48899	1000	.	225.465210	4.650829	-1	65
7	26972192	26972705	peak_48900	999	.	512.283691	4.234512	-1	395
7	26983256	26983536	peak_48901	972	.	272.040955	4.556462	-1	182
7	26988550	26988996	peak_48902	614	.	274.019318	3.514520	-1	306
7	26989169	26990612	peak_48903	1000	.	2195.673096	7.036723	-1	637
7	27030674	27030901	peak_48904	1000	.	284.125244	4.543464	-1	145
7	27052273	27052534	peak_48905	1000	.	372.214905	4.657839	-1	187
7	27101206	27102081	peak_48906	882	.	771.668213	4.157079	-1	629
7	27198332	27198483	peak_48907	1000	.	628.700989	7.104267	-1	95
7	27206272	27206898	peak_48908	1000	.	2266.470215	11.117595	-1	390
7	27209347	27210445	peak_48909	1000	.	3194.146240	9.404911	-1	103
7	27218815	27218967	peak_48910	1000	.	232.763412	4.692008	-1	47
7	27293740	27293949	peak_48911	1000	.	281.655365	4.532075	-1	116
7	27297996	27298167	peak_48912	1000	.	238.769287	4.334883	-1	79
7	27298825	27299112	peak_48913	799	.	229.298035	4.232132	-1	103
7	27309929	27310846	peak_48914	1000	.	926.135803	4.974985	-1	142
7	27317537	27317694	peak_48915	1000	.	204.665405	4.128148	-1	97
7	27318578	27318743	peak_48916	1000	.	237.299805	4.663014	-1	80
7	27326118	27326284	peak_48917	1000	.	226.559265	4.272450	-1	105
7	27334419	27334982	peak_48918	545	.	307.028046	3.881399	-1	500
7	27335151	27335703	peak_48919	684	.	377.514252	3.524772	-1	427
7	27340709	27340897	peak_48920	1000	.	214.864029	4.202024	-1	119
7	27341129	27341859	peak_48921	959	.	700.156677	4.930220	-1	503
7	27342741	27343254	peak_48922	457	.	234.315643	3.218533	-1	125
7	27356814	27357256	peak_48923	1000	.	522.387146	5.297097	-1	314
7	27379071	27379252	peak_48924	1000	.	244.695847	4.523485	-1	65
7	27395814	27396010	peak_48925	1000	.	356.844421	5.257594	-1	117
7	27411431	27411631	peak_48926	1000	.	208.288788	4.473419	-1	110
7	27419637	27419805	peak_48927	1000	.	256.494324	4.390210	-1	122
7	27421620	27421794	peak_48928	1000	.	342.982422	5.322685	-1	83
7	27492249	27492415	peak_48929	1000	.	265.623535	4.481458	-1	66
7	27533538	27533712	peak_48930	1000	.	232.274948	4.255750	-1	94
7	27657741	27659134	peak_48931	942	.	1312.055542	5.938698	-1	906
7	27696492	27696818	peak_48932	629	.	205.152496	3.245573	-1	174
7	27703040	27703222	peak_48933	1000	.	290.492462	4.666301	-1	98
7	27739345	27740087	peak_48934	662	.	491.478394	4.048799	-1	640
7	27746605	27746769	peak_48935	1000	.	201.916428	4.180074	-1	82
7	27818093	27818271	peak_48936	1000	.	212.092163	4.293237	-1	106
7	27823777	27823927	peak_48937	1000	.	217.364685	4.454568	-1	73
7	27852743	27852909	peak_48938	1000	.	206.675995	4.446066	-1	87
7	27895028	27895990	peak_48939	1000	.	3755.621338	16.695545	-1	618
7	28211559	28212612	peak_48940	720	.	757.818054	4.532161	-1	705
7	28212717	28213287	peak_48941	968	.	551.707703	4.947641	-1	321
7	28213645	28214149	peak_48942	462	.	232.738846	3.318220	-1	352
7	28257741	28258253	peak_48943	704	.	360.452545	3.942905	-1	114
7	28291497	28292045	peak_48944	531	.	291.152893	3.306646	-1	417
7	28381154	28381461	peak_48945	906	.	278.207703	4.254925	-1	212
7	28395258	28395552	peak_48946	1000	.	297.436005	3.882429	-1	170
7	28438232	28438483	peak_48947	840	.	210.947388	3.664530	-1	193
7	28494546	28494716	peak_48948	1000	.	200.511566	4.204376	-1	89
7	28549277	28550479	peak_48949	1000	.	1428.614258	7.599667	-1	505
7	28554348	28554575	peak_48950	1000	.	663.536804	6.956852	-1	120
7	28560626	28560768	peak_48951	1000	.	249.291077	4.773854	-1	78
7	28561482	28561744	peak_48952	824	.	215.837173	3.652356	-1	97
7	28581035	28581186	peak_48953	1000	.	233.298096	4.486602	-1	61
7	28605937	28606099	peak_48954	1000	.	222.584854	4.173821	-1	62
7	28615560	28615721	peak_48955	1000	.	211.350800	4.293211	-1	75
7	28631908	28632173	peak_48956	1000	.	503.913849	5.275170	-1	124
7	28632281	28632749	peak_48957	847	.	396.297577	4.043966	-1	217
7	28679621	28680651	peak_48958	1000	.	1718.204956	5.195282	-1	315
7	28732715	28732878	peak_48959	1000	.	225.686981	4.333348	-1	115
7	28734582	28734766	peak_48960	1000	.	201.654221	4.115278	-1	64
7	28764938	28765656	peak_48961	1000	.	2583.880127	10.880584	-1	534
7	28811457	28812494	peak_48962	581	.	602.257019	3.843827	-1	647
7	28856389	28856556	peak_48963	1000	.	257.974182	4.541842	-1	77
7	28865158	28865336	peak_48964	1000	.	257.758087	4.528023	-1	102
7	28883529	28883679	peak_48965	1000	.	280.596954	4.745738	-1	90
7	28893427	28893602	peak_48966	1000	.	241.342987	4.629737	-1	78
7	28906279	28906453	peak_48967	1000	.	340.201599	5.628048	-1	95
7	28912935	28913254	peak_48968	1000	.	338.166443	3.890660	-1	175
7	28919339	28920772	peak_48969	1000	.	1788.046021	4.918180	-1	230
7	28996598	28997012	peak_48970	730	.	302.392670	3.668065	-1	270
7	29004325	29004509	peak_48971	1000	.	226.919388	4.157633	-1	93
7	29038827	29038976	peak_48972	1000	.	231.114243	4.588293	-1	56
7	29067771	29068195	peak_48973	1000	.	867.709595	5.149028	-1	219
7	29079584	29079753	peak_48974	1000	.	249.481720	4.395394	-1	64
7	29208409	29208902	peak_48975	1000	.	814.767761	4.806929	-1	296
7	29234226	29234363	peak_48976	1000	.	535.022522	6.410722	-1	39
7	29243783	29243943	peak_48977	1000	.	210.271042	4.402413	-1	96
7	29255517	29255681	peak_48978	1000	.	269.237549	4.555260	-1	54
7	29320184	29320421	peak_48979	893	.	211.676544	3.811555	-1	113
7	29358386	29358554	peak_48980	1000	.	206.237396	4.115962	-1	123
7	29377440	29377668	peak_48981	1000	.	349.038666	5.076634	-1	93
7	29381197	29381579	peak_48982	1000	.	584.441772	5.102996	-1	269
7	29414749	29415451	peak_48983	1000	.	977.778809	4.690743	-1	346
7	29508933	29509153	peak_48984	1000	.	724.202026	7.697419	-1	116
7	29564109	29564278	peak_48985	1000	.	321.379730	5.306252	-1	75
7	29583451	29583638	peak_48986	1000	.	211.113327	4.155941	-1	101
7	29622356	29622926	peak_48987	743	.	423.601318	4.471102	-1	362
7	29623119	29623690	peak_48988	1000	.	2045.814209	8.725505	-1	442
7	29623796	29624176	peak_48989	545	.	206.915771	3.189042	-1	47
7	29626748	29626910	peak_48990	1000	.	223.694641	4.291562	-1	50
7	29638221	29639227	peak_48991	1000	.	1932.756470	7.867518	-1	510
7	29642270	29642843	peak_48992	664	.	380.621948	3.882200	-1	55
7	29642977	29643934	peak_48993	1000	.	1396.213013	5.280309	-1	162
7	29644164	29644751	peak_48994	776	.	455.415680	4.250113	-1	330
7	29645653	29646347	peak_48995	863	.	598.813477	4.188477	-1	596
7	29653040	29654106	peak_48996	1000	.	1808.606689	8.281249	-1	348
7	29656137	29656471	peak_48997	808	.	269.736542	3.716054	-1	240
7	29656902	29657708	peak_48998	1000	.	831.475037	4.453391	-1	618
7	29659107	29659625	peak_48999	1000	.	694.946289	4.586958	-1	313
7	29659737	29660118	peak_49000	542	.	206.570465	3.632855	-1	267
7	29660843	29664072	peak_49001	1000	.	4490.411133	8.889398	-1	2419
7	29666287	29666644	peak_49002	639	.	228.002594	3.434918	-1	65
7	29671787	29672124	peak_49003	1000	.	426.429565	4.364883	-1	247
7	29672228	29672981	peak_49004	1000	.	1042.963867	4.640451	-1	688
7	29673147	29673987	peak_49005	1000	.	995.822754	4.955547	-1	248
7	29674461	29675580	peak_49006	1000	.	1393.953613	4.542860	-1	1039
7	29676029	29677503	peak_49007	1000	.	5730.708008	13.289841	-1	624
7	29677609	29677988	peak_49008	844	.	319.761963	3.405649	-1	272
7	29678410	29679515	peak_49009	876	.	968.045105	4.360658	-1	672
7	29679629	29681559	peak_49010	1000	.	4616.484863	11.859365	-1	1550
7	29682398	29682538	peak_49011	1000	.	246.841019	4.509140	-1	80
7	29684645	29684822	peak_49012	1000	.	319.656311	5.154651	-1	90
7	29685490	29686204	peak_49013	464	.	331.429443	3.312315	-1	639
7	29687974	29688145	peak_49014	1000	.	243.090775	4.919098	-1	68
7	29694087	29695168	peak_49015	1000	.	4087.066406	11.133125	-1	467
7	29701062	29701229	peak_49016	1000	.	224.648331	4.622074	-1	71
7	29713513	29715137	peak_49017	1000	.	4098.679199	8.150489	-1	798
7	29715382	29715723	peak_49018	604	.	206.064545	3.659530	-1	271
7	29718530	29718861	peak_49019	1000	.	331.815338	3.797275	-1	118
7	29719023	29719802	peak_49020	820	.	639.148499	5.204201	-1	573
7	29720758	29722245	peak_49021	1000	.	4310.621582	11.845752	-1	1042
7	29723394	29723724	peak_49022	1000	.	438.248871	4.018830	-1	266
7	29723872	29724106	peak_49023	927	.	216.938385	4.222956	-1	116
7	29728759	29729355	peak_49024	740	.	441.004730	5.055115	-1	426
7	29730784	29731899	peak_49025	461	.	514.236328	3.763465	-1	899
7	29734976	29735588	peak_49026	818	.	500.830688	4.494139	-1	368
7	29735946	29736749	peak_49027	501	.	402.619415	3.386613	-1	361
7	29738902	29739079	peak_49028	1000	.	259.516205	4.976400	-1	84
7	29740489	29741384	peak_49029	307	.	274.850433	3.244803	-1	288
7	29746985	29747634	peak_49030	312	.	202.384140	3.173910	-1	176
7	29749490	29749919	peak_49031	549	.	235.727356	3.873985	-1	120
7	29752180	29753372	peak_49032	689	.	821.407898	3.740142	-1	72
7	29754356	29754926	peak_49033	1000	.	2365.287354	12.410653	-1	273
7	29807508	29808136	peak_49034	1000	.	1497.563354	7.818607	-1	251
7	29813887	29815345	peak_49035	1000	.	1814.138672	5.165445	-1	1322
7	29815476	29815651	peak_49036	1000	.	237.749969	4.420804	-1	78
7	29816464	29817233	peak_49037	1000	.	823.000854	4.278281	-1	192
7	29820788	29820996	peak_49038	1000	.	220.161774	4.094970	-1	111
7	29825331	29825978	peak_49039	506	.	327.553131	4.315226	-1	285
7	29830866	29831167	peak_49040	983	.	296.028656	3.781821	-1	89
7	29835452	29836393	peak_49041	672	.	632.089417	4.162040	-1	96
7	29851954	29853185	peak_49042	518	.	638.163574	4.138363	-1	1159
7	29863478	29864361	peak_49043	359	.	317.317902	3.789335	-1	802
7	29869337	29869869	peak_49044	849	.	451.534363	4.524323	-1	308
7	29870357	29870974	peak_49045	339	.	209.186081	3.232288	-1	119
7	29871456	29871963	peak_49046	561	.	284.626343	3.739899	-1	113
7	29874218	29874383	peak_49047	1000	.	245.667236	4.336581	-1	101
7	29875434	29876545	peak_49048	558	.	620.423157	3.894529	-1	993
7	29877126	29878005	peak_49049	484	.	425.248169	3.739310	-1	308
7	29879588	29880523	peak_49050	499	.	466.807770	3.485920	-1	711
7	29885827	29886332	peak_49051	721	.	364.006866	4.029265	-1	389
7	29888943	29889464	peak_49052	419	.	218.137878	2.995428	-1	318
7	29893187	29894048	peak_49053	571	.	491.821808	3.825988	-1	119
7	29896501	29897140	peak_49054	737	.	470.746674	3.932415	-1	187
7	29899579	29900558	peak_49055	580	.	567.711426	4.251172	-1	329
7	29923776	29923939	peak_49056	1000	.	242.639709	4.416939	-1	78
7	29929097	29930074	peak_49057	1000	.	1775.701172	7.077927	-1	765
7	29944419	29945009	peak_49058	553	.	326.340485	3.381919	-1	202
7	29945893	29946543	peak_49059	419	.	272.098175	3.233077	-1	83
7	29946844	29947448	peak_49060	450	.	271.627472	3.449442	-1	331
7	29948965	29949868	peak_49061	564	.	509.647888	3.896905	-1	512
7	29952136	29952550	peak_49062	842	.	348.641815	3.569197	-1	298
7	29954184	29954545	peak_49063	726	.	262.030792	4.062715	-1	266
7	29957371	29957648	peak_49064	771	.	213.430603	3.337856	-1	185
7	29959349	29960132	peak_49065	1000	.	875.985046	5.496428	-1	115
7	29960773	29961264	peak_49066	979	.	480.806000	3.824200	-1	176
7	29961421	29961780	peak_49067	1000	.	543.074097	4.610322	-1	195
7	29961924	29962704	peak_49068	1000	.	888.087524	4.622368	-1	509
7	29963130	29963629	peak_49069	647	.	322.786591	4.157987	-1	221
7	29963924	29964489	peak_49070	790	.	446.473785	4.323406	-1	281
7	29972084	29972619	peak_49071	1000	.	542.611633	4.681246	-1	438
7	29975720	29976290	peak_49072	419	.	238.989273	3.966719	-1	493
7	29979825	29980326	peak_49073	662	.	331.780304	3.773819	-1	80
7	29980668	29981174	peak_49074	1000	.	759.736511	5.136491	-1	310
7	29982025	29982999	peak_49075	399	.	388.647278	3.644965	-1	450
7	29983910	29985345	peak_49076	746	.	1071.102417	4.506404	-1	77
7	29988295	29988743	peak_49077	478	.	214.275925	3.402807	-1	390
7	29996016	29997291	peak_49078	1000	.	4561.602539	10.738798	-1	1034
7	29997450	29997656	peak_49079	1000	.	297.561981	4.508928	-1	93
7	30021941	30022085	peak_49080	1000	.	235.963547	4.406194	-1	82
7	30054369	30054903	peak_49081	419	.	223.816574	3.297253	-1	60
7	30066348	30066773	peak_49082	505	.	214.769379	3.549249	-1	243
7	30074480	30075099	peak_49083	634	.	392.276215	4.060722	-1	352
7	30075326	30075568	peak_49084	1000	.	470.836670	5.863899	-1	118
7	30099269	30099627	peak_49085	574	.	205.622787	3.321869	-1	250
7	30100387	30100902	peak_49086	468	.	241.037292	3.334134	-1	117
7	30110389	30110691	peak_49087	732	.	220.954651	3.395464	-1	193
7	30119883	30120413	peak_49088	864	.	457.842102	4.145283	-1	231
7	30127155	30127703	peak_49089	494	.	270.580200	3.204994	-1	74
7	30177981	30178916	peak_49090	1000	.	1451.506226	8.958134	-1	784
7	30179675	30180144	peak_49091	692	.	324.667145	4.016450	-1	394
7	30180419	30180925	peak_49092	561	.	283.993774	3.986875	-1	207
7	30191016	30191884	peak_49093	563	.	488.907257	3.736054	-1	810
7	30199591	30199762	peak_49094	1000	.	213.971313	4.207905	-1	60
7	30202372	30202657	peak_49095	870	.	247.854034	3.425429	-1	74
7	30205198	30205847	peak_49096	1000	.	737.757935	4.730734	-1	560
7	30206098	30206578	peak_49097	698	.	335.102997	3.614397	-1	359
7	30207682	30208139	peak_49098	467	.	213.463486	3.281374	-1	268
7	30231053	30231222	peak_49099	1000	.	204.718002	4.199337	-1	79
7	30233400	30233878	peak_49100	531	.	253.808273	3.543091	-1	98
7	30241626	30241837	peak_49101	965	.	203.633438	3.663650	-1	62
7	30242694	30243081	peak_49102	545	.	210.980530	3.340069	-1	205
7	30258888	30259371	peak_49103	654	.	315.992706	3.709481	-1	396
7	30266772	30267280	peak_49104	403	.	204.592987	3.185722	-1	109
7	30277805	30278987	peak_49105	599	.	708.167358	4.203288	-1	974
7	30286570	30287074	peak_49106	399	.	201.335648	3.311488	-1	262
7	30296379	30296752	peak_49107	1000	.	662.506531	5.933537	-1	235
7	30297526	30297915	peak_49108	710	.	276.081360	4.037550	-1	215
7	30307733	30308503	peak_49109	1000	.	833.625610	5.164433	-1	241
7	30310818	30311069	peak_49110	870	.	218.386185	3.935739	-1	124
7	30318429	30319647	peak_49111	342	.	416.346985	3.263953	-1	442
7	30320004	30320462	peak_49112	1000	.	745.689087	4.778556	-1	381
7	30320630	30321475	peak_49113	849	.	717.465088	4.321903	-1	566
7	30326927	30328390	peak_49114	703	.	1028.100830	4.603618	-1	610
7	30328503	30328724	peak_49115	979	.	216.425690	3.623065	-1	97
7	30329151	30329342	peak_49116	1000	.	334.019897	5.026078	-1	93
7	30330518	30330845	peak_49117	684	.	223.720779	3.473989	-1	80
7	30331295	30332730	peak_49118	1000	.	2401.413086	8.175876	-1	837
7	30402950	30403109	peak_49119	1000	.	214.225601	4.390495	-1	97
7	30414290	30414428	peak_49120	1000	.	219.515045	4.463582	-1	89
7	30421423	30422643	peak_49121	1000	.	2224.760254	7.141397	-1	942
7	30442242	30442862	peak_49122	1000	.	1322.828369	8.925113	-1	495
7	30474835	30475257	peak_49123	1000	.	494.860840	4.012741	-1	315
7	30492302	30493310	peak_49124	463	.	466.320221	3.457079	-1	895
7	30493415	30494062	peak_49125	814	.	526.966553	4.231688	-1	92
7	30494185	30494572	peak_49126	731	.	282.941803	3.325926	-1	189
7	30494834	30495023	peak_49127	1000	.	286.660095	4.977614	-1	85
7	30497349	30497641	peak_49128	772	.	225.526672	3.269897	-1	239
7	30504279	30504716	peak_49129	779	.	340.561707	3.434877	-1	241
7	30507760	30508554	peak_49130	355	.	282.058685	3.903569	-1	97
7	30509659	30510221	peak_49131	367	.	205.982391	3.323003	-1	510
7	30520665	30520823	peak_49132	1000	.	260.482361	4.463925	-1	79
7	30523497	30524370	peak_49133	595	.	519.594971	3.867099	-1	415
7	30533903	30534080	peak_49134	1000	.	217.180145	4.207480	-1	97
7	30541418	30542026	peak_49135	779	.	473.640045	4.417263	-1	486
7	30549501	30549886	peak_49136	723	.	278.540405	4.126103	-1	70
7	30593958	30594116	peak_49137	1000	.	204.469666	4.339883	-1	74
7	30622428	30622609	peak_49138	1000	.	216.035614	4.126904	-1	83
7	30650708	30650883	peak_49139	1000	.	215.496140	4.535918	-1	112
7	30666496	30667516	peak_49140	1000	.	3207.937012	10.593520	-1	859
7	30676080	30676232	peak_49141	1000	.	205.947449	4.146626	-1	89
7	30688945	30689103	peak_49142	1000	.	231.953293	4.401156	-1	60
7	30708101	30708577	peak_49143	1000	.	1422.664307	7.884065	-1	139
7	30731184	30732171	peak_49144	1000	.	1781.802490	6.202963	-1	226
7	30811648	30811901	peak_49145	1000	.	636.466125	6.758398	-1	131
7	30812738	30813564	peak_49146	1000	.	989.259155	5.057800	-1	366
7	30830837	30830995	peak_49147	1000	.	206.353882	4.009481	-1	67
7	30854804	30854959	peak_49148	1000	.	237.245712	4.763432	-1	69
7	30928726	30929749	peak_49149	1000	.	1103.106323	5.125161	-1	272
7	30959208	30959383	peak_49150	1000	.	237.647629	4.601641	-1	119
7	30966625	30967189	peak_49151	1000	.	720.402405	5.268473	-1	266
7	30985246	30986196	peak_49152	547	.	520.067017	3.620923	-1	119
7	30986792	30987419	peak_49153	633	.	396.700195	3.369860	-1	98
7	30987771	30988599	peak_49154	262	.	216.693771	3.181274	-1	314
7	30991546	30992042	peak_49155	755	.	374.367523	4.331755	-1	235
7	30993974	30994591	peak_49156	629	.	388.249817	3.652827	-1	262
7	31025201	31025329	peak_49157	1000	.	270.684143	4.499478	-1	66
7	31033399	31034010	peak_49158	750	.	458.535706	4.368303	-1	231
7	31076399	31076557	peak_49159	1000	.	200.448669	4.070410	-1	56
7	31113876	31114124	peak_49160	975	.	241.908813	4.074878	-1	124
7	31114238	31114551	peak_49161	887	.	277.606140	3.787428	-1	111
7	31126031	31126199	peak_49162	1000	.	222.941956	4.508995	-1	79
7	31158717	31158880	peak_49163	1000	.	213.843140	4.362263	-1	54
7	31160564	31161917	peak_49164	1000	.	3249.722900	9.322123	-1	604
7	31183822	31185017	peak_49165	1000	.	1885.167480	7.051755	-1	767
7	31187607	31188173	peak_49166	428	.	241.992218	3.077574	-1	286
7	31193741	31194460	peak_49167	1000	.	1301.190308	6.421328	-1	250
7	31212190	31212657	peak_49168	646	.	301.495422	3.964233	-1	340
7	31222336	31223203	peak_49169	1000	.	2147.020752	8.245736	-1	157
7	31225457	31225920	peak_49170	507	.	234.744186	3.594478	-1	152
7	31229605	31229966	peak_49171	901	.	325.177216	4.155253	-1	93
7	31274798	31275555	peak_49172	286	.	216.306015	3.254405	-1	359
7	31279965	31280123	peak_49173	1000	.	230.214554	4.489817	-1	97
7	31281447	31281987	peak_49174	377	.	203.544998	3.101156	-1	216
7	31288174	31288517	peak_49175	877	.	300.840942	4.116906	-1	94
7	31288667	31289507	peak_49176	429	.	360.437714	3.455703	-1	581
7	31289660	31290142	peak_49177	1000	.	708.863037	5.120032	-1	426
7	31293839	31294392	peak_49178	495	.	273.750336	3.769164	-1	158
7	31295281	31295612	peak_49179	629	.	208.150543	3.256991	-1	240
7	31312929	31313859	peak_49180	1000	.	2101.197754	7.305688	-1	259
7	31327448	31327929	peak_49181	1000	.	1182.476929	7.019236	-1	220
7	31328033	31328866	peak_49182	1000	.	1176.069214	5.266030	-1	153
7	31337064	31338662	peak_49183	542	.	865.717529	4.042978	-1	1470
7	31338780	31339257	peak_49184	703	.	335.499329	3.629508	-1	324
7	31339885	31340110	peak_49185	910	.	204.711472	3.793313	-1	73
7	31340832	31341210	peak_49186	746	.	281.804504	4.037700	-1	297
7	31347090	31347554	peak_49187	753	.	349.452484	4.394150	-1	350
7	31348844	31349213	peak_49188	1000	.	481.589630	4.667667	-1	97
7	31349368	31350141	peak_49189	947	.	732.052979	4.971767	-1	343
7	31350294	31351628	peak_49190	1000	.	2534.818604	5.982431	-1	171
7	31353233	31354613	peak_49191	1000	.	1898.234985	6.173525	-1	570
7	31354849	31355694	peak_49192	998	.	843.056519	5.814446	-1	316
7	31355850	31356856	peak_49193	474	.	476.353455	3.796308	-1	656
7	31358301	31359474	peak_49194	899	.	1054.264160	4.596951	-1	715
7	31360223	31363099	peak_49195	1000	.	5215.496582	7.914242	-1	1700
7	31366607	31367007	peak_49196	857	.	342.858368	4.077075	-1	84
7	31370377	31370655	peak_49197	1000	.	320.780914	4.486450	-1	103
7	31447641	31447824	peak_49198	1000	.	288.232635	4.973494	-1	81
7	31470338	31470489	peak_49199	1000	.	205.105209	4.182292	-1	99
7	31477434	31477618	peak_49200	1000	.	236.678131	4.610935	-1	124
7	31543739	31543880	peak_49201	1000	.	200.193863	4.211999	-1	56
7	31549747	31550935	peak_49202	1000	.	2367.410400	10.278522	-1	959
7	31552937	31553097	peak_49203	1000	.	244.741013	4.561198	-1	45
7	31574230	31574676	peak_49204	734	.	327.227692	4.077248	-1	175
7	31578500	31579534	peak_49205	614	.	635.243042	3.837838	-1	89
7	31580766	31581658	peak_49206	1000	.	1562.490601	6.364913	-1	538
7	31594727	31594940	peak_49207	1000	.	299.162567	4.484508	-1	117
7	31624137	31624449	peak_49208	875	.	272.980255	4.306330	-1	111
7	31694223	31694410	peak_49209	1000	.	230.715378	4.183640	-1	81
7	31700415	31701379	peak_49210	1000	.	1438.282104	6.556206	-1	584
7	31791321	31792577	peak_49211	1000	.	3431.939941	11.012979	-1	213
7	31874778	31875204	peak_49212	491	.	209.075668	3.261482	-1	240
7	31880367	31880819	peak_49213	877	.	396.378540	4.351919	-1	73
7	31925604	31927029	peak_49214	1000	.	4570.126953	13.137003	-1	1254
7	32058254	32058573	peak_49215	857	.	273.476868	3.515500	-1	43
7	32071771	32071935	peak_49216	1000	.	241.261353	4.416652	-1	76
7	32083856	32084009	peak_49217	1000	.	214.108902	4.011869	-1	101
7	32093846	32094084	peak_49218	847	.	201.704254	3.855541	-1	125
7	32094729	32094891	peak_49219	1000	.	207.627808	4.541152	-1	84
7	32123284	32123485	peak_49220	1000	.	544.534241	6.329125	-1	79
7	32145938	32146410	peak_49221	1000	.	1146.098267	7.611822	-1	123
7	32190584	32190756	peak_49222	1000	.	286.074585	4.791756	-1	57
7	32196265	32196819	peak_49223	873	.	483.438446	4.393215	-1	304
7	32253185	32253802	peak_49224	1000	.	1340.623657	7.680347	-1	510
7	32289199	32289827	peak_49225	1000	.	1862.447144	8.370247	-1	165
7	32307761	32307932	peak_49226	1000	.	250.298172	4.488515	-1	98
7	32345136	32345383	peak_49227	879	.	217.062592	3.570032	-1	113
7	32354508	32356033	peak_49228	1000	.	1840.533691	6.562191	-1	125
7	32356218	32356758	peak_49229	1000	.	1154.233643	6.006376	-1	338
7	32410964	32411533	peak_49230	905	.	514.747131	4.284440	-1	474
7	32414594	32415141	peak_49231	447	.	244.690186	3.882462	-1	169
7	32454502	32454691	peak_49232	1000	.	225.704926	4.306084	-1	71
7	32496776	32497119	peak_49233	683	.	234.198120	3.470098	-1	124
7	32507872	32509376	peak_49234	425	.	638.456726	3.574871	-1	611
7	32515796	32516001	peak_49235	1000	.	317.930298	4.881752	-1	97
7	32544018	32544546	peak_49236	897	.	473.533661	4.819835	-1	282
7	32547612	32548109	peak_49237	1000	.	1217.095947	6.840525	-1	234
7	32558846	32558999	peak_49238	1000	.	209.068604	4.301780	-1	80
7	32568893	32569143	peak_49239	1000	.	263.697052	3.961586	-1	53
7	32595259	32595416	peak_49240	1000	.	238.427231	4.376076	-1	71
7	32619791	32620509	peak_49241	908	.	652.143921	5.233679	-1	365
7	32627474	32627880	peak_49242	900	.	365.306213	4.033465	-1	101
7	32635054	32636012	peak_49243	1000	.	2575.817383	9.962900	-1	527
7	32644348	32645030	peak_49244	467	.	318.618500	4.026390	-1	92
7	32645147	32645380	peak_49245	864	.	201.282410	3.815283	-1	168
7	32691914	32692310	peak_49246	839	.	332.192047	3.629128	-1	225
7	32693043	32693229	peak_49247	1000	.	232.602554	3.938346	-1	122
7	32699028	32699726	peak_49248	548	.	382.595673	4.179145	-1	399
7	32715210	32715726	peak_49249	1000	.	829.369812	5.125071	-1	241
7	32726766	32726971	peak_49250	1000	.	280.285950	4.298876	-1	122
7	32734764	32735355	peak_49251	1000	.	690.382568	5.054829	-1	410
7	32787378	32789712	peak_49252	1000	.	4973.262207	11.597067	-1	650
7	32790524	32790803	peak_49253	1000	.	288.029816	4.608870	-1	74
7	32822235	32822384	peak_49254	1000	.	210.936737	4.274529	-1	47
7	32839073	32839368	peak_49255	1000	.	1439.718750	10.836962	-1	144
7	32852277	32852440	peak_49256	1000	.	235.009125	4.490340	-1	90
7	32871831	32872347	peak_49257	1000	.	916.557922	4.856054	-1	202
7	32877697	32877837	peak_49258	1000	.	274.974548	4.695177	-1	95
7	32931624	32932573	peak_49259	1000	.	1512.943848	7.717533	-1	126
7	33000315	33000824	peak_49260	1000	.	1828.697021	10.846095	-1	135
7	33036139	33036309	peak_49261	1000	.	213.655289	4.538344	-1	91
7	33066182	33066600	peak_49262	603	.	252.229950	3.459833	-1	285
7	33085526	33086025	peak_49263	1000	.	1634.347900	10.326785	-1	343
7	33161291	33161455	peak_49264	1000	.	276.360382	4.578772	-1	51
7	33162672	33162839	peak_49265	1000	.	262.833679	4.537938	-1	86
7	33209559	33210271	peak_49266	284	.	202.368286	2.949329	-1	78
7	33236326	33236770	peak_49267	501	.	222.377975	3.458888	-1	379
7	33252611	33253104	peak_49268	511	.	252.064316	3.569050	-1	419
7	33263614	33263789	peak_49269	1000	.	211.624283	4.008110	-1	82
7	33269052	33269492	peak_49270	1000	.	465.899719	3.976101	-1	221
7	33269801	33270623	peak_49271	1000	.	1356.076294	6.828022	-1	302
7	33277280	33277590	peak_49272	652	.	202.244019	3.626482	-1	111
7	33293469	33293972	peak_49273	450	.	226.158844	3.838914	-1	66
7	33329959	33330120	peak_49274	1000	.	212.766098	4.532104	-1	89
7	33347690	33347911	peak_49275	1000	.	254.753098	3.995823	-1	76
7	33377841	33379554	peak_49276	1000	.	4597.985840	9.801908	-1	1013
7	33397686	33397838	peak_49277	1000	.	218.913284	4.187705	-1	69
7	33425542	33425692	peak_49278	1000	.	268.356781	4.770888	-1	80
7	33619615	33619793	peak_49279	1000	.	258.132965	4.604500	-1	69
7	33726701	33727486	peak_49280	570	.	447.834229	4.517132	-1	434
7	33834204	33834371	peak_49281	1000	.	217.276062	4.253798	-1	98
7	34121946	34123107	peak_49282	1000	.	2712.548340	7.851556	-1	695
7	34183195	34183753	peak_49283	1000	.	1868.805786	9.111820	-1	449
7	34497115	34497875	peak_49284	970	.	737.107910	4.368386	-1	479
7	34513860	34514088	peak_49285	1000	.	489.026245	5.597239	-1	124
7	34532749	34533047	peak_49286	823	.	245.260681	3.891677	-1	172
7	34549727	34550146	peak_49287	682	.	285.945526	3.604081	-1	327
7	34554929	34555706	peak_49288	1000	.	1890.377686	9.003245	-1	208
7	34596159	34596491	peak_49289	620	.	205.760056	3.371494	-1	69
7	34597018	34597414	peak_49290	738	.	292.361267	3.581739	-1	253
7	34619367	34620159	peak_49291	773	.	612.307556	4.067912	-1	119
7	34632609	34632947	peak_49292	745	.	251.745255	3.878490	-1	117
7	34656556	34656958	peak_49293	1000	.	859.035034	6.560354	-1	215
7	34701222	34701425	peak_49294	1000	.	261.431610	4.415025	-1	117
7	34707654	34707891	peak_49295	998	.	236.578217	3.921802	-1	124
7	34709626	34710012	peak_49296	841	.	324.533691	3.533015	-1	75
7	34814846	34815057	peak_49297	1000	.	212.178986	3.683804	-1	83
7	34816226	34816467	peak_49298	1000	.	303.051758	4.458766	-1	115
7	35029120	35029287	peak_49299	1000	.	242.133118	4.516031	-1	66
7	35095554	35096144	peak_49300	699	.	412.535126	4.011452	-1	545
7	35159778	35159998	peak_49301	1000	.	286.014709	4.526361	-1	98
7	35212489	35212757	peak_49302	900	.	241.248840	4.013524	-1	70
7	35269765	35270620	peak_49303	362	.	309.472778	3.343842	-1	139
7	35271999	35272333	peak_49304	1000	.	460.790070	4.755636	-1	192
7	35282906	35283083	peak_49305	1000	.	222.877808	4.297323	-1	97
7	35283243	35283778	peak_49306	736	.	393.577423	4.651783	-1	171
7	35286685	35287907	peak_49307	495	.	605.414978	4.149766	-1	1071
7	35296112	35296626	peak_49308	424	.	217.788162	3.425143	-1	360
7	35297375	35297520	peak_49309	1000	.	224.727905	4.640847	-1	98
7	35309560	35309965	peak_49310	1000	.	755.583252	5.727061	-1	150
7	35320647	35321082	peak_49311	1000	.	1010.319336	7.733191	-1	275
7	35524639	35524801	peak_49312	1000	.	224.043304	4.594445	-1	77
7	35630488	35630981	peak_49313	506	.	249.235886	3.773069	-1	134
7	35645045	35645251	peak_49314	1000	.	298.342285	5.109982	-1	111
7	35682659	35682831	peak_49315	1000	.	227.972916	4.456782	-1	77
7	35766417	35767000	peak_49316	464	.	270.323303	3.148482	-1	167
7	35914614	35915443	peak_49317	1000	.	1170.665527	6.172324	-1	397
7	36001108	36001891	peak_49318	1000	.	1505.453247	5.310864	-1	612
7	36049911	36050084	peak_49319	1000	.	221.907822	4.496088	-1	104
7	36078911	36079604	peak_49320	828	.	574.009888	3.834739	-1	250
7	36222480	36222985	peak_49321	1000	.	838.233704	5.392094	-1	197
7	36339382	36339687	peak_49322	775	.	236.288132	3.308117	-1	245
7	36346886	36347804	peak_49323	881	.	808.618347	4.275472	-1	125
7	36351720	36352263	peak_49324	567	.	307.929871	3.323720	-1	498
7	36359560	36360338	peak_49325	866	.	673.548218	4.406860	-1	267
7	36364245	36364709	peak_49326	1000	.	684.741272	4.798637	-1	178
7	36366830	36367168	peak_49327	1000	.	361.960266	4.697078	-1	260
7	36375161	36375507	peak_49328	813	.	281.321808	3.686143	-1	113
7	36385585	36387699	peak_49329	1000	.	8943.762695	13.225288	-1	1291
7	36410250	36410839	peak_49330	1000	.	3487.703857	10.993908	-1	450
7	36552643	36553019	peak_49331	558	.	209.747696	3.878208	-1	270
7	36572779	36573061	peak_49332	758	.	213.879288	3.511805	-1	154
7	36603719	36604006	peak_49333	776	.	222.803558	3.647836	-1	229
7	36627306	36628108	peak_49334	592	.	475.036285	3.557749	-1	293
7	36635474	36635896	peak_49335	569	.	240.088516	3.725771	-1	63
7	36645014	36645256	peak_49336	1000	.	298.079010	4.491579	-1	165
7	36646809	36647223	peak_49337	602	.	249.289810	3.657369	-1	304
7	36649624	36649847	peak_49338	1000	.	258.630920	4.550203	-1	98
7	36661996	36662314	peak_49339	757	.	240.626724	3.740248	-1	94
7	36693975	36694469	peak_49340	865	.	427.355194	3.762686	-1	189
7	36726191	36726671	peak_49341	436	.	209.266159	3.243685	-1	445
7	36741795	36743128	peak_49342	1000	.	2516.558838	6.622432	-1	495
7	36765824	36766301	peak_49343	504	.	240.365540	3.325529	-1	379
7	36769831	36770230	peak_49344	687	.	274.041107	3.529270	-1	183
7	36773046	36773507	peak_49345	511	.	235.363892	3.423804	-1	176
7	36773737	36773969	peak_49346	869	.	201.663269	3.953511	-1	169
7	36775556	36776048	peak_49347	702	.	345.553741	4.369462	-1	314
7	36780688	36781833	peak_49348	580	.	664.424255	3.699190	-1	652
7	36788347	36788718	peak_49349	585	.	217.186081	3.199764	-1	96
7	36790642	36791136	peak_49350	587	.	290.186462	3.812460	-1	204
7	36791716	36792847	peak_49351	610	.	690.178833	3.636116	-1	723
7	36793095	36793755	peak_49352	318	.	209.816772	3.239535	-1	91
7	36825602	36825999	peak_49353	1000	.	650.692078	4.811502	-1	113
7	36829313	36829704	peak_49354	1000	.	538.268555	4.468236	-1	294
7	36830179	36830399	peak_49355	1000	.	310.917877	4.937668	-1	118
7	36830506	36831190	peak_49356	915	.	625.600220	3.944890	-1	373
7	36832445	36833003	peak_49357	914	.	509.964172	4.924030	-1	346
7	36849329	36849625	peak_49358	722	.	213.811386	3.302581	-1	106
7	36868603	36869102	peak_49359	598	.	298.273499	3.396561	-1	162
7	36869604	36870076	peak_49360	478	.	225.676315	3.529726	-1	274
7	36870615	36871412	peak_49361	466	.	371.547455	3.421811	-1	627
7	36877018	36877565	peak_49362	399	.	218.030090	3.205280	-1	442
7	36880318	36880812	peak_49363	572	.	282.520660	3.725261	-1	358
7	36887483	36888153	peak_49364	412	.	275.874084	2.935536	-1	442
7	36892534	36893431	peak_49365	1000	.	1987.846924	6.936474	-1	532
7	36893907	36894818	peak_49366	895	.	815.070435	4.453436	-1	380
7	36897735	36898264	peak_49367	548	.	289.671356	3.323796	-1	397
7	36898473	36898993	peak_49368	834	.	433.502563	4.310232	-1	378
7	36899125	36899646	peak_49369	1000	.	995.285828	4.826673	-1	118
7	36900369	36901019	peak_49370	800	.	520.143860	4.098439	-1	216
7	36907795	36908635	peak_49371	545	.	457.845032	3.453918	-1	103
7	36912821	36913172	peak_49372	1000	.	426.799683	4.321496	-1	222
7	36918421	36921216	peak_49373	1000	.	6778.518555	9.722494	-1	1663
7	36925668	36926165	peak_49374	535	.	266.142426	3.651116	-1	399
7	36947975	36948309	peak_49375	698	.	233.044586	3.821057	-1	206
7	36950130	36950405	peak_49376	732	.	201.184738	3.751932	-1	176
7	36959655	36960541	peak_49377	703	.	622.554016	3.757832	-1	398
7	36965482	36966011	peak_49378	515	.	272.644714	3.600844	-1	443
7	36969211	36971138	peak_49379	1000	.	4243.593262	7.858397	-1	690
7	36974321	36974655	peak_49380	1000	.	334.901855	4.236378	-1	106
7	36975161	36977054	peak_49381	1000	.	3961.161865	8.532931	-1	1508
7	36993922	36994378	peak_49382	742	.	338.469849	3.384967	-1	97
7	37044063	37044205	peak_49383	1000	.	234.970261	4.692181	-1	72
7	37050508	37050655	peak_49384	1000	.	238.633072	4.540648	-1	79
7	37053101	37054325	peak_49385	1000	.	1860.037231	8.407358	-1	964
7	37057819	37058039	peak_49386	1000	.	258.501404	4.202053	-1	160
7	37060209	37060395	peak_49387	1000	.	203.222046	4.507679	-1	89
7	37073868	37074848	peak_49388	1000	.	1194.936401	5.695624	-1	341
7	37089010	37089807	peak_49389	312	.	249.037415	3.245080	-1	224
7	37091459	37092139	peak_49390	397	.	270.205780	3.480524	-1	71
7	37092290	37092907	peak_49391	867	.	535.007263	4.411994	-1	155
7	37093577	37095251	peak_49392	1000	.	2998.458984	8.619531	-1	1403
7	37101250	37101407	peak_49393	1000	.	290.782959	5.339030	-1	80
7	37122953	37123117	peak_49394	1000	.	287.129181	4.919256	-1	88
7	37147000	37147174	peak_49395	1000	.	219.166687	4.194169	-1	89
7	37148135	37148577	peak_49396	580	.	256.260193	3.236702	-1	73
7	37154781	37155131	peak_49397	1000	.	436.093170	4.259977	-1	269
7	37164510	37165293	peak_49398	1000	.	1372.321411	6.577594	-1	332
7	37166563	37167631	peak_49399	1000	.	1826.689331	6.678284	-1	714
7	37174690	37175330	peak_49400	1000	.	719.261047	4.924644	-1	527
7	37175954	37176966	peak_49401	1000	.	1026.210449	4.367711	-1	855
7	37178508	37178873	peak_49402	856	.	312.503265	3.897238	-1	85
7	37182351	37182929	peak_49403	1000	.	2367.591797	9.949631	-1	477
7	37223377	37223722	peak_49404	609	.	210.087082	3.650990	-1	100
7	37224818	37225498	peak_49405	1000	.	1290.822388	6.989658	-1	548
7	37329084	37329392	peak_49406	1000	.	972.586609	7.996783	-1	169
7	37370088	37370462	peak_49407	929	.	347.414551	3.968449	-1	282
7	37388709	37389261	peak_49408	1000	.	965.928101	5.986591	-1	243
7	37537942	37538099	peak_49409	1000	.	201.652023	4.128795	-1	54
7	37554431	37555139	peak_49410	785	.	556.070740	3.745746	-1	87
7	37555317	37555754	peak_49411	1000	.	523.759705	5.425536	-1	98
7	37555855	37556505	peak_49412	1000	.	2249.322266	8.888396	-1	397
7	37556679	37556999	peak_49413	844	.	270.061066	4.121991	-1	80
7	37626521	37626668	peak_49414	1000	.	212.235916	4.679338	-1	63
7	37655562	37656407	peak_49415	1000	.	2476.519043	9.987452	-1	204
7	37798884	37799076	peak_49416	1000	.	274.655518	4.222200	-1	120
7	37823895	37825247	peak_49417	1000	.	2789.445557	9.212963	-1	164
7	37853281	37853521	peak_49418	1000	.	388.260406	4.569175	-1	80
7	37853833	37854295	peak_49419	1000	.	529.032776	4.705802	-1	381
7	37854515	37855340	peak_49420	1000	.	1128.262329	5.364567	-1	477
7	37891328	37891517	peak_49421	1000	.	330.845184	5.176678	-1	93
7	37891798	37891980	peak_49422	1000	.	310.678253	5.037554	-1	89
7	37940374	37941292	peak_49423	1000	.	1070.835327	5.891873	-1	421
7	37958896	37959090	peak_49424	1000	.	248.722214	4.437836	-1	90
7	37987473	37987716	peak_49425	1000	.	294.721558	4.404661	-1	127
7	38011557	38012021	peak_49426	614	.	284.907990	3.284494	-1	371
7	38014411	38015233	peak_49427	1000	.	1962.077148	7.804815	-1	279
7	38037888	38038932	peak_49428	709	.	740.610779	3.869131	-1	599
7	38044042	38044966	peak_49429	596	.	551.003967	3.763955	-1	111
7	38051510	38052537	peak_49430	1000	.	1425.517212	7.319494	-1	897
7	38055419	38056215	peak_49431	1000	.	3023.762207	10.379028	-1	302
7	38057123	38057427	peak_49432	756	.	229.801041	4.495300	-1	204
7	38069994	38070164	peak_49433	1000	.	204.106216	4.300531	-1	98
7	38076638	38077143	peak_49434	440	.	222.443314	3.496709	-1	173
7	38080059	38081343	peak_49435	1000	.	2087.900391	8.121473	-1	270
7	38082762	38083306	peak_49436	1000	.	701.384338	4.549261	-1	226
7	38087315	38087773	peak_49437	1000	.	1393.544067	8.163457	-1	126
7	38097898	38098371	peak_49438	612	.	289.300690	3.891043	-1	74
7	38112285	38112721	peak_49439	1000	.	529.590576	4.277756	-1	127
7	38114609	38115036	peak_49440	761	.	324.787689	4.059319	-1	212
7	38115166	38116561	peak_49441	1000	.	3807.155029	9.618005	-1	694
7	38120391	38121686	peak_49442	1000	.	3419.934570	10.635819	-1	349
7	38133588	38133765	peak_49443	1000	.	260.913177	4.746729	-1	92
7	38134740	38135161	peak_49444	860	.	361.982574	4.523798	-1	98
7	38135311	38136096	peak_49445	1000	.	872.488281	4.194775	-1	353
7	38136264	38136606	peak_49446	1000	.	411.917664	4.101153	-1	252
7	38149640	38149860	peak_49447	943	.	207.466385	3.755297	-1	138
7	38151443	38151621	peak_49448	1000	.	306.029968	5.009220	-1	92
7	38165936	38166460	peak_49449	1000	.	584.816101	4.755110	-1	396
7	38173481	38174124	peak_49450	325	.	209.249390	3.495310	-1	129
7	38188057	38188718	peak_49451	402	.	265.456818	3.055723	-1	389
7	38190220	38190767	peak_49452	1000	.	556.880615	4.523606	-1	427
7	38192770	38193042	peak_49453	966	.	262.864929	3.984431	-1	97
7	38212432	38214866	peak_49454	1000	.	5997.853027	13.052320	-1	799
7	38215686	38216798	peak_49455	1000	.	3045.808838	9.602849	-1	882
7	38221332	38222013	peak_49456	589	.	401.342926	3.802711	-1	624
7	38223976	38224678	peak_49457	1000	.	1632.808960	6.785308	-1	316
7	38243782	38244208	peak_49458	499	.	212.500153	3.364646	-1	184
7	38244473	38245409	peak_49459	223	.	208.661942	3.133577	-1	840
7	38259774	38260752	peak_49460	467	.	456.237335	3.118935	-1	357
7	38263933	38265320	peak_49461	1000	.	1955.968872	5.394827	-1	612
7	38266082	38266837	peak_49462	1000	.	1383.807739	7.132465	-1	632
7	38267478	38268020	peak_49463	1000	.	877.965515	5.365757	-1	103
7	38268722	38268896	peak_49464	1000	.	249.352615	4.098423	-1	97
7	38280118	38280327	peak_49465	1000	.	327.300537	4.804313	-1	97
7	38290668	38291016	peak_49466	922	.	320.850037	4.080555	-1	167
7	38294303	38294629	peak_49467	1000	.	340.578705	3.880293	-1	257
7	38306394	38306767	peak_49468	549	.	204.894562	3.325683	-1	75
7	38316291	38316985	peak_49469	681	.	472.926910	4.294400	-1	111
7	38332302	38332609	peak_49470	1000	.	326.570190	3.948658	-1	177
7	38388069	38389282	peak_49471	1000	.	3285.437256	11.467157	-1	961
7	38432493	38433074	peak_49472	1000	.	1067.253906	6.240941	-1	189
7	38448224	38448620	peak_49473	608	.	240.806671	3.442669	-1	279
7	38452724	38453399	peak_49474	681	.	459.821472	4.000467	-1	267
7	38456149	38456682	peak_49475	880	.	469.014069	4.573501	-1	352
7	38456783	38457490	peak_49476	467	.	330.388214	4.227698	-1	601
7	38475079	38475398	peak_49477	1000	.	863.990967	8.342153	-1	107
7	38488603	38489205	peak_49478	1000	.	954.188965	5.344390	-1	120
7	38492259	38492937	peak_49479	455	.	308.392639	3.504579	-1	191
7	38496550	38497095	peak_49480	712	.	387.925903	4.225424	-1	332
7	38499772	38500986	peak_49481	797	.	967.385254	5.473474	-1	531
7	38503649	38503942	peak_49482	765	.	224.147720	3.818892	-1	113
7	38504266	38505541	peak_49483	1000	.	2506.892822	7.194736	-1	1074
7	38505687	38505974	peak_49484	722	.	207.113663	3.303989	-1	78
7	38511244	38511928	peak_49485	1000	.	1760.771362	9.803857	-1	306
7	38520216	38520426	peak_49486	1000	.	307.160095	4.430185	-1	91
7	38523356	38523523	peak_49487	1000	.	200.569260	4.307835	-1	65
7	38569002	38569859	peak_49488	1000	.	2890.924072	8.090893	-1	690
7	38574799	38574943	peak_49489	1000	.	201.857498	4.497663	-1	83
7	38585737	38585898	peak_49490	1000	.	201.416077	3.902856	-1	93
7	38607420	38607862	peak_49491	943	.	416.621277	3.782480	-1	92
7	38613018	38614593	peak_49492	1000	.	4478.324219	11.829894	-1	342
7	38618587	38619361	peak_49493	1000	.	1087.728271	6.213279	-1	430
7	38638191	38638697	peak_49494	413	.	209.013535	3.272769	-1	118
7	38639105	38639691	peak_49495	823	.	482.101624	3.624341	-1	383
7	38639952	38640627	peak_49496	848	.	572.664185	4.301822	-1	228
7	38641099	38641573	peak_49497	647	.	306.701263	4.110558	-1	98
7	38641793	38642125	peak_49498	1000	.	354.160004	4.067792	-1	114
7	38656949	38657228	peak_49499	1000	.	442.096375	4.801106	-1	118
7	38661430	38661608	peak_49500	1000	.	326.547699	4.846195	-1	111
7	38685380	38685688	peak_49501	1000	.	334.774109	3.897570	-1	134
7	38686708	38686871	peak_49502	1000	.	254.741104	4.477654	-1	49
7	38697272	38697800	peak_49503	387	.	204.179474	2.967603	-1	75
7	38698641	38699102	peak_49504	910	.	419.389587	3.970570	-1	147
7	38716254	38716958	peak_49505	730	.	513.974060	3.893049	-1	197
7	38717776	38718192	peak_49506	665	.	276.756744	3.894453	-1	195
7	38744229	38744542	peak_49507	847	.	265.136505	3.957697	-1	203
7	38744756	38745156	peak_49508	749	.	299.701599	3.877838	-1	330
7	38745267	38746194	peak_49509	1000	.	2530.178223	8.962207	-1	746
7	38746462	38748262	peak_49510	1000	.	2753.833984	5.782861	-1	518
7	38749267	38749473	peak_49511	1000	.	220.421356	4.172581	-1	108
7	38750606	38751234	peak_49512	688	.	432.374664	3.570765	-1	210
7	38760137	38760360	peak_49513	1000	.	262.102020	4.270820	-1	106
7	38824135	38824576	peak_49514	523	.	230.739883	3.520354	-1	204
7	38824780	38825069	peak_49515	1000	.	429.281342	4.635225	-1	204
7	38836366	38836593	peak_49516	979	.	222.196518	3.949498	-1	96
7	38836977	38837419	peak_49517	472	.	208.415497	3.666080	-1	105
7	38851787	38852122	peak_49518	768	.	257.230988	3.714690	-1	258
7	38865656	38865831	peak_49519	1000	.	224.892776	4.503234	-1	115
7	38866652	38866795	peak_49520	1000	.	223.692581	4.589209	-1	83
7	38872324	38872788	peak_49521	758	.	351.821045	3.814531	-1	366
7	38875810	38876129	peak_49522	1000	.	505.060822	4.565531	-1	109
7	38876871	38877117	peak_49523	1000	.	255.231430	4.126061	-1	95
7	38898039	38898406	peak_49524	864	.	317.265106	4.018706	-1	171
7	38924597	38924760	peak_49525	1000	.	234.269836	4.330419	-1	65
7	38947798	38948563	peak_49526	744	.	568.959045	4.266507	-1	244
7	38982764	38983032	peak_49527	883	.	236.630951	3.622774	-1	156
7	38988653	38989132	peak_49528	804	.	385.198303	4.105574	-1	241
7	38989328	38990229	peak_49529	577	.	520.011658	4.563478	-1	245
7	38990398	38991132	peak_49530	676	.	496.343292	4.131894	-1	650
7	38993361	38994382	peak_49531	626	.	638.962280	5.046990	-1	879
7	39000248	39000622	peak_49532	549	.	205.462585	3.386773	-1	219
7	39014090	39014252	peak_49533	1000	.	234.474976	4.590488	-1	74
7	39020862	39021254	peak_49534	840	.	329.452545	4.242842	-1	122
7	39048369	39048670	peak_49535	848	.	255.259430	4.264754	-1	241
7	39049665	39049976	peak_49536	1000	.	345.625031	4.561998	-1	122
7	39052109	39052674	peak_49537	418	.	236.159317	3.559911	-1	249
7	39055981	39056176	peak_49538	1000	.	222.210648	3.978080	-1	73
7	39056432	39056968	peak_49539	1000	.	695.854126	4.389474	-1	64
7	39062747	39063194	peak_49540	912	.	407.590851	3.859470	-1	360
7	39067519	39068391	peak_49541	827	.	720.717224	4.693431	-1	720
7	39069039	39070478	peak_49542	546	.	785.971802	3.795531	-1	923
7	39072438	39073076	peak_49543	497	.	317.378265	3.665469	-1	267
7	39078951	39079823	peak_49544	1000	.	1179.353638	5.339091	-1	285
7	39080004	39080497	peak_49545	1000	.	498.936005	4.194880	-1	405
7	39080672	39081252	peak_49546	693	.	401.664551	3.728571	-1	76
7	39081745	39082195	peak_49547	934	.	420.465668	4.250003	-1	355
7	39085942	39086842	peak_49548	813	.	731.436523	4.255318	-1	420
7	39088270	39088675	peak_49549	1000	.	531.129578	5.390309	-1	114
7	39089974	39090420	peak_49550	989	.	441.284973	4.126580	-1	256
7	39095677	39095928	peak_49551	986	.	247.416458	4.036313	-1	179
7	39100260	39100469	peak_49552	1000	.	339.339355	5.195926	-1	109
7	39101990	39102170	peak_49553	1000	.	389.879242	5.309921	-1	124
7	39112102	39112486	peak_49554	656	.	252.011536	3.556595	-1	267
7	39137858	39138940	peak_49555	1000	.	2948.841553	8.126042	-1	443
7	39139072	39139888	peak_49556	963	.	785.577087	4.599266	-1	120
7	39143266	39143637	peak_49557	584	.	216.542633	3.249068	-1	243
7	39144241	39145216	peak_49558	724	.	705.656372	4.522531	-1	212
7	39145817	39146056	peak_49559	949	.	226.888977	3.671774	-1	134
7	39148183	39148610	peak_49560	499	.	212.947433	3.128622	-1	338
7	39159439	39159879	peak_49561	484	.	213.150116	3.950792	-1	281
7	39160214	39160581	peak_49562	875	.	321.097290	4.184350	-1	80
7	39161429	39161984	peak_49563	970	.	538.528076	3.706268	-1	149
7	39162181	39162584	peak_49564	585	.	235.865997	3.536603	-1	88
7	39163338	39163602	peak_49565	843	.	222.502350	3.503654	-1	149
7	39163871	39164449	peak_49566	498	.	288.121948	3.836051	-1	72
7	39179537	39179690	peak_49567	1000	.	203.014267	4.573896	-1	89
7	39180751	39181398	peak_49568	957	.	618.866638	5.144340	-1	81
7	39215834	39216748	peak_49569	838	.	765.984863	4.628486	-1	84
7	39217713	39218536	peak_49570	767	.	631.470215	5.224706	-1	725
7	39219645	39220579	peak_49571	1000	.	1399.777588	6.078095	-1	374
7	39221354	39222347	peak_49572	1000	.	997.482300	4.235717	-1	503
7	39223650	39225904	peak_49573	1000	.	2888.629883	5.097767	-1	526
7	39226460	39227169	peak_49574	511	.	362.229248	3.976969	-1	315
7	39228138	39228714	peak_49575	424	.	244.459412	4.235346	-1	513
7	39231864	39232816	peak_49576	619	.	589.328613	4.396464	-1	858
7	39236409	39237399	peak_49577	1000	.	1220.755981	6.316710	-1	782
7	39242336	39243417	peak_49578	1000	.	1605.860474	6.451213	-1	893
7	39243578	39243997	peak_49579	1000	.	585.466003	5.040569	-1	287
7	39244181	39244784	peak_49580	939	.	566.114136	4.892148	-1	119
7	39253763	39254684	peak_49581	1000	.	1858.758667	6.687834	-1	737
7	39257269	39257812	peak_49582	441	.	239.339645	3.755765	-1	160
7	39260303	39260780	peak_49583	443	.	211.165314	3.621091	-1	124
7	39261942	39262287	peak_49584	599	.	206.510223	3.478469	-1	196
7	39262626	39263478	peak_49585	1000	.	1223.649902	7.126295	-1	728
7	39268180	39268614	peak_49586	667	.	289.561127	3.475749	-1	381
7	39270595	39271008	peak_49587	877	.	362.267059	3.742810	-1	233
7	39272572	39273557	peak_49588	633	.	623.667969	3.727056	-1	828
7	39279294	39279470	peak_49589	1000	.	238.915588	4.316668	-1	59
7	39305346	39306549	peak_49590	355	.	427.017548	3.113989	-1	1161
7	39310774	39310923	peak_49591	1000	.	213.091583	4.421661	-1	91
7	39313360	39313880	peak_49592	1000	.	1204.317139	7.376659	-1	361
7	39319066	39319254	peak_49593	1000	.	257.745392	4.247328	-1	81
7	39384282	39385063	peak_49594	1000	.	1487.844604	6.344582	-1	296
7	39495947	39496308	peak_49595	664	.	239.736053	3.603173	-1	322
7	39615587	39615881	peak_49596	744	.	218.773987	3.888419	-1	45
7	39664395	39664565	peak_49597	1000	.	366.129272	5.285369	-1	95
7	39691342	39691547	peak_49598	1000	.	233.911972	4.256106	-1	115
7	39721911	39722263	peak_49599	658	.	231.786636	4.019402	-1	108
7	39798357	39798506	peak_49600	1000	.	223.855743	4.479305	-1	91
7	39994867	39995044	peak_49601	1000	.	222.080688	4.005979	-1	71
7	40085800	40085963	peak_49602	1000	.	220.856659	4.063953	-1	89
7	40086906	40087074	peak_49603	1000	.	229.129440	4.401132	-1	82
7	40090714	40090861	peak_49604	1000	.	312.932343	5.039845	-1	104
7	40092575	40092762	peak_49605	1000	.	297.925110	4.965786	-1	86
7	40125567	40125743	peak_49606	1000	.	228.098160	4.400151	-1	117
7	40160471	40161676	peak_49607	1000	.	2481.209717	8.991328	-1	623
7	40187514	40187960	peak_49608	1000	.	1104.862793	6.678082	-1	348
7	40204946	40205539	peak_49609	725	.	429.651398	3.579420	-1	452
7	40206685	40207250	peak_49610	706	.	398.689392	3.723036	-1	196
7	40250917	40251077	peak_49611	1000	.	216.708710	4.267111	-1	80
7	40257952	40258119	peak_49612	1000	.	239.189392	4.396691	-1	99
7	40349010	40349223	peak_49613	956	.	203.644928	3.749495	-1	96
7	40390356	40390510	peak_49614	1000	.	266.393555	4.738572	-1	61
7	40440301	40440501	peak_49615	1000	.	210.460007	4.287409	-1	92
7	40441878	40442159	peak_49616	909	.	255.331284	3.715950	-1	215
7	40459269	40459587	peak_49617	748	.	237.860199	3.574014	-1	126
7	40555502	40555670	peak_49618	1000	.	315.237610	5.054109	-1	98
7	40588708	40588871	peak_49619	1000	.	203.079483	4.230313	-1	73
7	40599770	40599954	peak_49620	1000	.	251.061447	4.547962	-1	96
7	40626095	40626613	peak_49621	782	.	404.820007	4.016554	-1	168
7	40632338	40632493	peak_49622	1000	.	229.613571	4.825025	-1	77
7	40644359	40644529	peak_49623	1000	.	224.504456	4.160682	-1	93
7	40734092	40734235	peak_49624	1000	.	259.490021	4.515501	-1	66
7	40807865	40808191	peak_49625	651	.	212.319061	3.812628	-1	275
7	40840671	40840828	peak_49626	1000	.	200.041306	4.422587	-1	77
7	40896143	40896987	peak_49627	1000	.	1466.462524	7.770941	-1	322
7	40936148	40936518	peak_49628	1000	.	397.221954	4.122978	-1	249
7	40968711	40968894	peak_49629	1000	.	251.391541	4.394127	-1	102
7	40977666	40977839	peak_49630	1000	.	206.080887	3.983207	-1	122
7	41013233	41013382	peak_49631	1000	.	285.123657	5.005448	-1	70
7	41078963	41079140	peak_49632	1000	.	321.815094	4.907793	-1	121
7	41080366	41080539	peak_49633	1000	.	271.228546	4.605985	-1	105
7	41094301	41094437	peak_49634	1000	.	204.129028	4.221227	-1	47
7	41174900	41175063	peak_49635	1000	.	218.767548	4.252801	-1	76
7	41189946	41190097	peak_49636	1000	.	201.552536	4.221804	-1	72
7	41282391	41283085	peak_49637	964	.	669.169983	5.534141	-1	164
7	41374393	41374585	peak_49638	1000	.	229.027512	4.348192	-1	101
7	41386631	41386849	peak_49639	947	.	206.450943	3.855458	-1	106
7	41395367	41395520	peak_49640	1000	.	244.977081	4.591153	-1	81
7	41408432	41408616	peak_49641	1000	.	265.782837	4.931141	-1	114
7	41425914	41426674	peak_49642	1000	.	2632.107666	11.931754	-1	204
7	41468382	41469908	peak_49643	334	.	509.716766	3.883483	-1	134
7	41484124	41484283	peak_49644	1000	.	224.859344	4.336604	-1	91
7	41494944	41495107	peak_49645	1000	.	258.942474	4.341981	-1	67
7	41495732	41495899	peak_49646	1000	.	285.391205	4.496018	-1	60
7	41530577	41531364	peak_49647	942	.	741.382751	4.893941	-1	206
7	41557083	41557236	peak_49648	1000	.	205.612564	4.095723	-1	64
7	41631720	41631990	peak_49649	1000	.	695.908752	7.147115	-1	193
7	41721940	41722129	peak_49650	1000	.	232.984558	3.963538	-1	123
7	41734218	41734389	peak_49651	1000	.	282.136230	4.850430	-1	89
7	41754418	41754599	peak_49652	1000	.	282.317413	4.609407	-1	68
7	41763320	41763536	peak_49653	939	.	202.774643	4.011706	-1	83
7	41810143	41810314	peak_49654	1000	.	207.172531	4.008903	-1	87
7	41834033	41834195	peak_49655	1000	.	201.889709	4.546908	-1	69
7	41837561	41837717	peak_49656	1000	.	276.624451	5.040587	-1	119
7	41881844	41882018	peak_49657	1000	.	282.669067	4.902960	-1	108
7	41897017	41897255	peak_49658	964	.	229.475922	4.007722	-1	188
7	41927324	41927488	peak_49659	1000	.	235.908157	4.765764	-1	76
7	41933377	41933553	peak_49660	1000	.	210.888016	4.129597	-1	51
7	41984975	41985145	peak_49661	1000	.	243.362473	4.640504	-1	97
7	41991796	41992004	peak_49662	1000	.	244.340759	4.736049	-1	90
7	42032783	42032933	peak_49663	1000	.	323.650543	5.120164	-1	74
7	42033121	42033497	peak_49664	1000	.	1075.241455	7.764134	-1	130
7	42090325	42091606	peak_49665	1000	.	2134.233887	8.593272	-1	1152
7	42114319	42114478	peak_49666	1000	.	430.311340	5.985887	-1	99
7	42167646	42167835	peak_49667	1000	.	266.245544	4.303099	-1	69
7	42217921	42218968	peak_49668	1000	.	3983.145020	10.500068	-1	348
7	42286599	42286754	peak_49669	1000	.	200.873810	4.196478	-1	98
7	42409234	42409410	peak_49670	1000	.	264.901398	4.781443	-1	78
7	42462534	42462728	peak_49671	1000	.	332.693634	4.907370	-1	97
7	42488948	42489254	peak_49672	1000	.	555.019470	5.210242	-1	150
7	42548525	42548715	peak_49673	1000	.	206.760422	3.828012	-1	125
7	42601665	42601903	peak_49674	1000	.	273.999176	4.135396	-1	93
7	42623451	42623645	peak_49675	1000	.	209.021500	4.500416	-1	103
7	42643060	42643277	peak_49676	1000	.	257.093079	3.883680	-1	59
7	42713515	42713680	peak_49677	1000	.	228.927811	4.607241	-1	80
7	42729197	42729377	peak_49678	1000	.	314.286865	4.968595	-1	81
7	42757587	42757758	peak_49679	1000	.	211.735016	4.589869	-1	91
7	42769191	42769561	peak_49680	574	.	212.333466	3.272349	-1	223
7	42769708	42770072	peak_49681	865	.	314.962463	4.251458	-1	283
7	42869719	42869893	peak_49682	1000	.	262.262207	4.502106	-1	54
7	42898518	42898697	peak_49683	1000	.	229.684738	4.500271	-1	63
7	42997436	42997575	peak_49684	1000	.	201.868851	4.175568	-1	50
7	43061184	43061460	peak_49685	725	.	200.207138	3.906065	-1	202
7	43094075	43094230	peak_49686	1000	.	240.469818	4.798945	-1	59
7	43210565	43210740	peak_49687	1000	.	281.118195	4.539252	-1	118
7	43285056	43285201	peak_49688	1000	.	201.611496	4.445128	-1	67
7	43474357	43474513	peak_49689	1000	.	201.231216	4.358281	-1	68
7	43586780	43587432	peak_49690	828	.	539.651428	4.448647	-1	79
7	43624159	43625069	peak_49691	1000	.	2028.947876	11.349152	-1	537
7	43635297	43635436	peak_49692	1000	.	207.107071	4.485348	-1	61
7	43668982	43669606	peak_49693	1000	.	1021.555237	7.503082	-1	282
7	43678861	43679109	peak_49694	905	.	224.554596	3.975530	-1	155
7	43685567	43685765	peak_49695	1000	.	226.967300	4.384093	-1	86
7	43757282	43757435	peak_49696	1000	.	236.116425	4.671111	-1	71
7	43760803	43760977	peak_49697	1000	.	214.811264	4.377563	-1	95
7	43787964	43788131	peak_49698	1000	.	288.916565	4.711040	-1	93
7	43802322	43802479	peak_49699	1000	.	204.118958	4.378406	-1	62
7	43812068	43812210	peak_49700	1000	.	221.013275	4.639667	-1	76
7	43820060	43820231	peak_49701	1000	.	247.612274	4.456654	-1	80
7	43964954	43965632	peak_49702	626	.	424.476929	3.472886	-1	435
7	43986814	43987095	peak_49703	752	.	211.242310	3.849002	-1	113
7	44001316	44001503	peak_49704	1000	.	293.403534	4.576406	-1	94
7	44109881	44110049	peak_49705	1000	.	247.183105	4.758961	-1	65
7	44152490	44152675	peak_49706	1000	.	333.180389	5.260846	-1	109
7	44178442	44178595	peak_49707	1000	.	205.560272	4.039825	-1	49
7	44270341	44270526	peak_49708	1000	.	248.968246	4.371964	-1	116
7	44302511	44302666	peak_49709	1000	.	209.467133	4.331526	-1	84
7	44332799	44333032	peak_49710	1000	.	256.930145	4.007072	-1	108
7	44372589	44372747	peak_49711	1000	.	200.775421	4.410312	-1	103
7	44393895	44394135	peak_49712	1000	.	328.425690	4.585899	-1	78
7	44394351	44394990	peak_49713	596	.	380.773132	3.686433	-1	538
7	44452579	44452743	peak_49714	1000	.	221.078751	4.306635	-1	45
7	44503650	44503828	peak_49715	1000	.	207.847488	4.330391	-1	97
7	44640851	44641231	peak_49716	1000	.	390.498138	4.265542	-1	244
7	44701444	44701618	peak_49717	1000	.	212.271851	4.362583	-1	65
7	44707069	44707269	peak_49718	1000	.	249.254028	4.282852	-1	77
7	44746597	44746859	peak_49719	1000	.	320.365204	4.512855	-1	117
7	44747091	44747480	peak_49720	765	.	297.432098	3.741800	-1	160
7	44750348	44750751	peak_49721	683	.	275.431366	3.757805	-1	304
7	44777379	44777647	peak_49722	1000	.	289.497803	4.255601	-1	113
7	44919451	44919649	peak_49723	1000	.	253.439835	4.391033	-1	129
7	44963849	44964016	peak_49724	1000	.	222.504211	4.351470	-1	70
7	45009424	45009753	peak_49725	649	.	213.576767	3.687331	-1	211
7	45031901	45032089	peak_49726	1000	.	308.800079	4.946383	-1	97
7	45094646	45094810	peak_49727	1000	.	224.492905	4.502105	-1	93
7	45435072	45435242	peak_49728	1000	.	241.360489	4.755534	-1	78
7	45512622	45512787	peak_49729	1000	.	244.984390	4.543046	-1	92
7	45537712	45537890	peak_49730	1000	.	296.378967	4.540341	-1	101
7	45639891	45640031	peak_49731	1000	.	239.059753	4.615131	-1	69
7	45772871	45773035	peak_49732	1000	.	253.486633	4.884216	-1	72
7	45809174	45809348	peak_49733	1000	.	303.144470	5.258308	-1	113
7	45846359	45846733	peak_49734	783	.	292.797913	3.933463	-1	262
7	45939957	45940406	peak_49735	731	.	328.339935	3.752972	-1	328
7	45961980	45962317	peak_49736	659	.	222.049088	4.168087	-1	122
7	45971623	45971949	peak_49737	724	.	236.027451	3.450519	-1	206
7	46082039	46082334	peak_49738	925	.	272.756195	3.728420	-1	51
7	46085021	46085378	peak_49739	1000	.	436.483856	5.898230	-1	261
7	46095039	46095339	peak_49740	1000	.	324.650787	4.288457	-1	179
7	46103911	46104782	peak_49741	1000	.	4200.472656	16.421003	-1	669
7	46144899	46145132	peak_49742	915	.	213.135361	4.240995	-1	184
7	46175647	46175815	peak_49743	1000	.	208.711319	4.405533	-1	89
7	46185147	46186269	peak_49744	1000	.	1676.132568	6.256377	-1	140
7	46244611	46245331	peak_49745	1000	.	2181.578125	7.741707	-1	339
7	46259390	46259726	peak_49746	1000	.	454.170898	5.580805	-1	83
7	46314696	46314864	peak_49747	1000	.	260.608307	4.616345	-1	94
7	46324928	46325486	peak_49748	666	.	371.744202	3.850208	-1	77
7	46325733	46326223	peak_49749	438	.	214.732544	3.194198	-1	364
7	46328412	46329372	peak_49750	542	.	520.448792	3.810707	-1	297
7	46330928	46331944	peak_49751	298	.	302.474213	2.962204	-1	918
7	46336645	46336934	peak_49752	1000	.	359.702637	3.930667	-1	181
7	46337130	46337449	peak_49753	1000	.	442.257355	4.274529	-1	164
7	46343229	46343464	peak_49754	1000	.	296.778656	4.375944	-1	105
7	46387781	46387927	peak_49755	1000	.	220.388947	4.268025	-1	97
7	46393766	46394065	peak_49756	1000	.	618.205200	5.733278	-1	132
7	46397217	46397577	peak_49757	1000	.	412.873444	5.259571	-1	69
7	46400659	46401026	peak_49758	858	.	314.814087	4.326333	-1	194
7	46402985	46403312	peak_49759	782	.	255.863663	3.395669	-1	92
7	46406279	46407521	peak_49760	1000	.	3825.568359	9.546066	-1	715
7	46433492	46433700	peak_49761	1000	.	345.154755	4.789550	-1	132
7	46507507	46507768	peak_49762	1000	.	1117.638794	9.230654	-1	155
7	46509528	46509836	peak_49763	1000	.	356.919434	4.026209	-1	113
7	46510401	46510582	peak_49764	1000	.	234.363113	4.290314	-1	122
7	46539059	46540468	peak_49765	1000	.	1875.843018	6.954453	-1	1107
7	46546355	46546607	peak_49766	1000	.	300.929810	4.402520	-1	121
7	46546778	46547032	peak_49767	865	.	219.592941	3.756213	-1	147
7	46554194	46554456	peak_49768	1000	.	365.423645	4.282520	-1	71
7	46554588	46555233	peak_49769	1000	.	722.353088	5.173136	-1	397
7	46571491	46571825	peak_49770	1000	.	532.732422	4.817882	-1	227
7	46571968	46572205	peak_49771	1000	.	332.769623	4.278804	-1	111
7	46572433	46572841	peak_49772	1000	.	551.060364	4.293372	-1	129
7	46611596	46611782	peak_49773	1000	.	223.602539	4.086965	-1	123
7	46655964	46656588	peak_49774	1000	.	1095.196045	7.634562	-1	525
7	46656706	46657063	peak_49775	1000	.	1197.958862	7.208939	-1	194
7	46720294	46720927	peak_49776	1000	.	1863.465698	7.754540	-1	519
7	46722980	46724193	peak_49777	1000	.	2802.031738	10.416701	-1	116
7	46724351	46724557	peak_49778	1000	.	242.456390	4.260757	-1	82
7	46732962	46733125	peak_49779	1000	.	214.468140	4.448392	-1	72
7	46804004	46804228	peak_49780	1000	.	421.352814	5.199603	-1	112
7	46841762	46841937	peak_49781	1000	.	253.397507	4.463428	-1	116
7	46883921	46884106	peak_49782	1000	.	253.524109	4.506827	-1	114
7	46911179	46911362	peak_49783	1000	.	232.681564	4.502436	-1	92
7	46927404	46927588	peak_49784	1000	.	214.770950	4.273098	-1	98
7	46931900	46932161	peak_49785	879	.	229.324844	3.980729	-1	175
7	46932306	46933089	peak_49786	1000	.	1495.977539	7.018107	-1	552
7	46934773	46934932	peak_49787	1000	.	235.055557	4.717440	-1	89
7	46945644	46946436	peak_49788	1000	.	2857.299072	10.458691	-1	443
7	47043310	47043846	peak_49789	1000	.	661.836304	5.851812	-1	234
7	47087026	47092275	peak_49790	1000	.	45114.742188	17.250555	-1	374
7	47092452	47093273	peak_49791	1000	.	2599.999756	10.453341	-1	159
7	47093406	47094619	peak_49792	1000	.	5261.670898	10.659502	-1	914
7	47094741	47094946	peak_49793	1000	.	226.797333	4.298471	-1	105
7	47095119	47096411	peak_49794	1000	.	5466.191406	10.821195	-1	914
7	47099142	47099416	peak_49795	1000	.	601.296143	5.682010	-1	79
7	47099585	47100061	peak_49796	1000	.	1006.862610	7.323262	-1	104
7	47100507	47100745	peak_49797	1000	.	289.221741	5.180045	-1	118
7	47101019	47101160	peak_49798	1000	.	321.955231	5.463430	-1	57
7	47109657	47109905	peak_49799	1000	.	265.512299	5.059626	-1	40
7	47110143	47110395	peak_49800	1000	.	459.941986	5.169630	-1	57
7	47110575	47110759	peak_49801	1000	.	276.895416	5.601906	-1	73
7	47110872	47111164	peak_49802	1000	.	556.137756	6.269110	-1	112
7	47111367	47111917	peak_49803	714	.	392.558655	4.556301	-1	247
7	47112384	47113018	peak_49804	1000	.	1618.136963	6.675591	-1	529
7	47113397	47114177	peak_49805	1000	.	2019.733398	9.430609	-1	464
7	47114542	47114814	peak_49806	1000	.	882.846680	7.779365	-1	157
7	47115472	47116167	peak_49807	1000	.	2593.363037	9.205604	-1	205
7	47116656	47116811	peak_49808	1000	.	310.219238	4.724072	-1	77
7	47116916	47117506	peak_49809	1000	.	890.416443	6.537467	-1	107
7	47119117	47119377	peak_49810	1000	.	725.580994	7.531536	-1	95
7	47119542	47120402	peak_49811	1000	.	911.194519	6.085003	-1	506
7	47171964	47173735	peak_49812	1000	.	3163.048096	9.106046	-1	324
7	47173936	47174241	peak_49813	1000	.	863.736572	7.370211	-1	196
7	47174792	47175484	peak_49814	1000	.	2336.464111	9.494762	-1	262
7	47176071	47176414	peak_49815	583	.	200.062302	3.542184	-1	319
7	47178091	47179712	peak_49816	1000	.	2212.698242	8.433298	-1	473
7	47180088	47180339	peak_49817	850	.	213.358597	4.009974	-1	172
7	47180936	47182242	peak_49818	1000	.	2904.084717	8.764296	-1	285
7	47182401	47182664	peak_49819	1000	.	684.091919	6.889288	-1	139
7	47183140	47183601	peak_49820	1000	.	463.836151	4.371628	-1	250
7	47184219	47185345	peak_49821	1000	.	3538.006104	8.331394	-1	604
7	47186301	47186721	peak_49822	1000	.	588.414062	5.402897	-1	63
7	47186868	47187019	peak_49823	1000	.	465.473022	6.196219	-1	69
7	47187396	47188072	peak_49824	1000	.	1930.081909	8.911023	-1	562
7	47188563	47189009	peak_49825	1000	.	1609.247925	11.245590	-1	345
7	47189240	47189863	peak_49826	1000	.	985.072937	6.569808	-1	539
7	47190439	47192142	peak_49827	1000	.	4763.045410	11.457043	-1	1596
7	47192245	47192507	peak_49828	1000	.	748.340332	6.858355	-1	140
7	47192623	47192939	peak_49829	1000	.	1333.317749	10.473098	-1	122
7	47193163	47193476	peak_49830	1000	.	1151.302002	9.453758	-1	111
7	47193588	47195548	peak_49831	1000	.	4670.339844	9.115085	-1	516
7	47196021	47196514	peak_49832	1000	.	2592.999023	10.038816	-1	134
7	47247623	47247797	peak_49833	1000	.	254.390427	4.997547	-1	70
7	47297705	47298015	peak_49834	1000	.	322.901215	4.066542	-1	72
7	47322751	47322903	peak_49835	1000	.	236.757294	4.455249	-1	61
7	47328736	47328991	peak_49836	865	.	220.577835	3.445702	-1	130
7	47338737	47339508	peak_49837	506	.	390.073792	3.767715	-1	686
7	47344862	47345397	peak_49838	562	.	300.888397	3.370010	-1	455
7	47361454	47362306	peak_49839	1000	.	1127.472534	4.960635	-1	212
7	47425470	47426069	peak_49840	755	.	452.150909	3.978117	-1	407
7	47448030	47448971	peak_49841	1000	.	1644.615356	6.232773	-1	697
7	47474401	47475089	peak_49842	1000	.	2797.509521	10.581949	-1	317
7	47485356	47485713	peak_49843	781	.	278.745453	4.428737	-1	286
7	47528668	47529972	peak_49844	1000	.	3268.907227	9.580479	-1	544
7	47556283	47556467	peak_49845	1000	.	246.703293	4.302660	-1	78
7	47587194	47587504	peak_49846	1000	.	707.994202	6.456727	-1	132
7	47608702	47609136	peak_49847	840	.	364.645294	4.396586	-1	235
7	47640838	47641524	peak_49848	1000	.	1408.416992	7.656851	-1	313
7	47674241	47675964	peak_49849	1000	.	2036.820801	5.162853	-1	115
7	47704425	47704716	peak_49850	852	.	247.816269	3.456356	-1	207
7	47742494	47742656	peak_49851	1000	.	218.603088	4.477559	-1	80
7	47749642	47749848	peak_49852	1000	.	304.538300	5.009622	-1	96
7	47778351	47779184	peak_49853	1000	.	2236.975098	8.405361	-1	693
7	47788310	47789068	peak_49854	1000	.	1802.465210	7.470681	-1	339
7	47808470	47808896	peak_49855	553	.	235.429962	3.912901	-1	235
7	47809990	47810257	peak_49856	1000	.	371.962616	5.036508	-1	103
7	47839182	47839828	peak_49857	969	.	625.759766	4.746763	-1	111
7	47840541	47840875	peak_49858	1000	.	525.497925	5.679514	-1	226
7	47885542	47885719	peak_49859	1000	.	207.961945	4.260199	-1	90
7	47900912	47901079	peak_49860	1000	.	259.134766	4.809715	-1	79
7	47901381	47902804	peak_49861	1000	.	3469.622803	7.550201	-1	184
7	47913144	47913434	peak_49862	1000	.	469.122620	4.618032	-1	171
7	47920977	47921350	peak_49863	592	.	220.798935	3.518260	-1	108
7	47927417	47928112	peak_49864	540	.	375.508209	3.446764	-1	188
7	47928389	47928932	peak_49865	382	.	207.608307	3.338921	-1	80
7	47929115	47931981	peak_49866	1000	.	3251.317139	6.998254	-1	881
7	47932206	47933211	peak_49867	858	.	862.250793	4.292873	-1	398
7	47933339	47933642	peak_49868	1000	.	411.006287	4.267731	-1	121
7	47934646	47935249	peak_49869	587	.	354.187531	3.835410	-1	291
7	47935998	47936441	peak_49870	469	.	207.564743	3.428595	-1	276
7	47936770	47937615	peak_49871	647	.	546.754272	3.774569	-1	97
7	47939231	47939595	peak_49872	830	.	302.036835	3.570799	-1	251
7	47940709	47941278	peak_49873	490	.	278.840088	3.477781	-1	77
7	47943838	47944500	peak_49874	971	.	642.981201	3.846061	-1	215
7	47947168	47947645	peak_49875	640	.	305.437164	3.326740	-1	434
7	47983953	47984486	peak_49876	661	.	352.387634	3.530110	-1	50
7	47993280	47994920	peak_49877	1000	.	2115.480469	5.716756	-1	1360
7	48032181	48032734	peak_49878	474	.	262.223724	3.378577	-1	443
7	48043097	48043393	peak_49879	1000	.	376.424133	5.404125	-1	212
7	48043547	48043689	peak_49880	1000	.	283.715454	4.804574	-1	94
7	48049816	48051057	peak_49881	1000	.	3950.713867	12.104213	-1	319
7	48095152	48095630	peak_49882	654	.	312.653412	4.068698	-1	91
7	48105051	48105362	peak_49883	687	.	213.632996	3.504903	-1	108
7	48105548	48106428	peak_49884	1000	.	1349.363037	6.065413	-1	536
7	48166905	48167104	peak_49885	1000	.	340.558319	5.100286	-1	90
7	48296325	48296529	peak_49886	1000	.	302.875854	4.914660	-1	96
7	48324614	48325078	peak_49887	656	.	304.188812	3.648493	-1	387
7	48327327	48327553	peak_49888	1000	.	233.741776	3.726162	-1	101
7	48328184	48328505	peak_49889	888	.	285.184113	3.760551	-1	202
7	48402769	48402938	peak_49890	1000	.	231.052734	4.314002	-1	64
7	48431303	48431960	peak_49891	1000	.	1115.143555	6.069934	-1	277
7	48500908	48501309	peak_49892	543	.	217.867264	3.204946	-1	294
7	48501473	48501990	peak_49893	689	.	356.000122	4.071519	-1	95
7	48512158	48512330	peak_49894	1000	.	211.031662	4.617567	-1	61
7	48594062	48594240	peak_49895	1000	.	220.436844	4.185443	-1	49
7	48770306	48770518	peak_49896	1000	.	245.943985	3.957420	-1	119
7	48872999	48873749	peak_49897	1000	.	2114.675537	6.932467	-1	498
7	48946417	48947333	peak_49898	1000	.	1586.920654	6.194124	-1	223
7	48967108	48968154	peak_49899	1000	.	3692.350586	12.419977	-1	352
7	48975812	48975988	peak_49900	1000	.	218.373001	4.101626	-1	96
7	49018549	49018701	peak_49901	1000	.	220.626297	4.447414	-1	86
7	49047569	49048231	peak_49902	1000	.	2121.400635	8.995461	-1	255
7	49074372	49075174	peak_49903	335	.	268.839661	3.563215	-1	65
7	49075927	49076200	peak_49904	1000	.	461.325928	4.997549	-1	132
7	49076360	49076570	peak_49905	1000	.	211.927078	3.809808	-1	79
7	49205615	49205910	peak_49906	858	.	253.143570	3.913707	-1	126
7	49233727	49233872	peak_49907	1000	.	214.977234	4.190730	-1	95
7	49259254	49259857	peak_49908	632	.	381.256134	3.326403	-1	119
7	49522224	49522419	peak_49909	1000	.	232.476074	4.199693	-1	97
7	49540261	49541321	peak_49910	885	.	937.964111	4.102832	-1	428
7	49622227	49622559	peak_49911	636	.	211.172394	3.419613	-1	98
7	49623858	49624104	peak_49912	1000	.	418.590485	5.011019	-1	79
7	49678450	49678646	peak_49913	1000	.	255.436066	4.249974	-1	118
7	49681325	49681565	peak_49914	1000	.	289.057098	4.167384	-1	51
7	49687786	49688811	peak_49915	427	.	437.522400	4.083525	-1	128
7	49701779	49701953	peak_49916	1000	.	319.448364	5.039351	-1	114
7	49778423	49778602	peak_49917	1000	.	302.389160	4.766885	-1	81
7	49816363	49816534	peak_49918	1000	.	256.245026	4.596245	-1	73
7	49816985	49818018	peak_49919	1000	.	3690.494629	12.709911	-1	722
7	49819075	49819232	peak_49920	1000	.	231.950455	4.318172	-1	67
7	49819444	49819598	peak_49921	1000	.	243.534042	4.282248	-1	75
7	49832247	49833470	peak_49922	1000	.	2156.082520	5.976840	-1	283
7	49833600	49834551	peak_49923	627	.	596.162537	3.741519	-1	177
7	49834658	49835007	peak_49924	779	.	271.984436	3.922029	-1	144
7	49875269	49875454	peak_49925	1000	.	285.105011	4.555100	-1	119
7	49904636	49905001	peak_49926	966	.	352.598785	3.813845	-1	200
7	49927116	49927632	peak_49927	670	.	345.574280	4.094804	-1	91
7	49953192	49953649	peak_49928	643	.	293.764038	3.918323	-1	248
7	49974476	49974837	peak_49929	577	.	208.441177	3.325936	-1	98
7	50052332	50052535	peak_49930	1000	.	226.815277	4.030737	-1	63
7	50084462	50084981	peak_49931	446	.	231.465775	3.919193	-1	402
7	50118384	50119117	peak_49932	1000	.	2635.467529	12.487685	-1	342
7	50135334	50135546	peak_49933	1000	.	239.046036	4.067641	-1	110
7	50158176	50158629	peak_49934	759	.	343.817871	4.646305	-1	130
7	50228294	50228485	peak_49935	1000	.	289.186096	4.683126	-1	105
7	50325556	50325706	peak_49936	1000	.	213.275909	3.953610	-1	53
7	50371867	50372044	peak_49937	1000	.	257.294647	4.440596	-1	78
7	50421366	50421736	peak_49938	1000	.	2053.362793	15.567891	-1	284
7	50494776	50494915	peak_49939	1000	.	410.189209	5.572515	-1	92
7	50516686	50516824	peak_49940	1000	.	204.428650	4.156076	-1	80
7	50559044	50559199	peak_49941	1000	.	303.084747	5.184031	-1	76
7	50622289	50622907	peak_49942	594	.	366.911804	3.860479	-1	283
7	50738629	50738818	peak_49943	1000	.	303.851318	5.064451	-1	115
7	50749097	50749639	peak_49944	755	.	409.373138	4.056773	-1	468
7	50750389	50751129	peak_49945	1000	.	878.559692	5.589152	-1	405
7	50751285	50753716	peak_49946	1000	.	5614.229004	9.335080	-1	1910
7	50833167	50833336	peak_49947	1000	.	310.183411	5.025128	-1	126
7	50960049	50960212	peak_49948	1000	.	273.579529	4.529557	-1	85
7	50976680	50977519	peak_49949	1000	.	1611.161377	6.481186	-1	320
7	50986809	50987034	peak_49950	1000	.	314.903961	4.544129	-1	129
7	50994736	50994940	peak_49951	1000	.	204.565231	4.520353	-1	87
7	51059226	51059582	peak_49952	908	.	323.148254	3.838803	-1	83
7	51130198	51130363	peak_49953	1000	.	211.253586	4.375803	-1	72
7	51233479	51233663	peak_49954	1000	.	257.187225	4.920133	-1	91
7	51262115	51262280	peak_49955	1000	.	271.379883	4.854019	-1	66
7	51313800	51314237	peak_49956	1000	.	499.724884	4.854212	-1	244
7	51345321	51345690	peak_49957	602	.	222.064987	3.787455	-1	270
7	51362847	51364424	peak_49958	667	.	1051.386597	4.288870	-1	1176
7	51514041	51514508	peak_49959	1000	.	1165.306885	7.377029	-1	242
7	51651100	51651712	peak_49960	483	.	295.643494	3.324997	-1	93
7	51730373	51731995	peak_49961	1000	.	1989.291748	4.769934	-1	619
7	51844401	51845368	peak_49962	478	.	462.340881	3.494154	-1	523
7	51876967	51878057	peak_49963	1000	.	1788.307251	8.094106	-1	396
7	51928989	51929931	peak_49964	1000	.	1047.880371	7.003585	-1	386
7	51953231	51953999	peak_49965	1000	.	1333.398804	8.555876	-1	298
7	51969840	51970021	peak_49966	1000	.	272.878845	4.209620	-1	133
7	51985944	51986111	peak_49967	1000	.	235.030518	4.363231	-1	99
7	52001099	52001959	peak_49968	752	.	646.683777	4.231728	-1	172
7	52113339	52113513	peak_49969	1000	.	274.780975	4.971452	-1	77
7	52120185	52120357	peak_49970	1000	.	272.214172	4.893230	-1	93
7	52139132	52140510	peak_49971	1000	.	3323.453125	9.025753	-1	1219
7	52189325	52189539	peak_49972	1000	.	217.149017	4.103654	-1	91
7	52202386	52202854	peak_49973	1000	.	1133.935547	7.142705	-1	321
7	52241538	52241674	peak_49974	1000	.	234.268707	4.470182	-1	69
7	52256577	52257027	peak_49975	1000	.	463.511627	4.913403	-1	329
7	52304523	52305015	peak_49976	483	.	237.725189	3.345809	-1	92
7	52316143	52316327	peak_49977	1000	.	260.136475	4.627594	-1	82
7	52385606	52386390	peak_49978	1000	.	1277.211670	8.238131	-1	333
7	52467738	52467891	peak_49979	1000	.	297.531860	5.180980	-1	71
7	52479090	52479248	peak_49980	1000	.	230.558533	4.305215	-1	76
7	52556274	52556960	peak_49981	624	.	428.051453	3.715331	-1	312
7	52557123	52558089	peak_49982	1000	.	1104.386963	5.159760	-1	436
7	52558326	52558688	peak_49983	1000	.	487.763550	4.274382	-1	233
7	52572648	52572836	peak_49984	1000	.	282.691101	4.753562	-1	108
7	52627068	52627491	peak_49985	1000	.	596.483521	6.208827	-1	199
7	52629320	52629613	peak_49986	744	.	218.116486	3.682621	-1	60
7	52682576	52682747	peak_49987	1000	.	262.719879	4.697610	-1	91
7	52694515	52694911	peak_49988	797	.	315.674591	4.438772	-1	281
7	52700700	52700974	peak_49989	748	.	204.897995	3.907534	-1	169
7	52718335	52719208	peak_49990	1000	.	1118.329346	4.841431	-1	456
7	52793103	52794999	peak_49991	1000	.	4117.447266	7.182239	-1	637
7	52829079	52829833	peak_49992	1000	.	2631.791992	10.943539	-1	162
7	52876401	52876544	peak_49993	1000	.	209.884247	4.279987	-1	60
7	52882959	52883476	peak_49994	540	.	279.183929	3.455539	-1	321
7	52887336	52887725	peak_49995	1000	.	1155.807495	7.849711	-1	114
7	52923027	52923769	peak_49996	1000	.	1326.563843	7.199164	-1	518
7	52941113	52941271	peak_49997	1000	.	210.630371	4.237061	-1	79
7	52956656	52956825	peak_49998	1000	.	227.036667	4.481343	-1	103
7	52957665	52958213	peak_49999	1000	.	1780.163940	10.067005	-1	361
7	52985486	52985940	peak_50000	1000	.	834.316711	6.383515	-1	164
7	53020015	53021122	peak_50001	1000	.	2899.945068	9.675737	-1	405
7	53035765	53035938	peak_50002	1000	.	263.035522	4.792539	-1	94
7	53063138	53063288	peak_50003	1000	.	241.482452	4.443999	-1	53
7	53146210	53147221	peak_50004	1000	.	1479.590454	5.450422	-1	497
7	53224241	53224405	peak_50005	1000	.	221.299347	4.163036	-1	67
7	53237022	53237442	peak_50006	946	.	397.184967	4.194271	-1	122
7	53317270	53317737	peak_50007	1000	.	1955.316040	11.098516	-1	191
7	53318769	53318965	peak_50008	1000	.	218.157898	4.278235	-1	110
7	53437931	53438094	peak_50009	1000	.	238.346970	4.428109	-1	78
7	53457271	53457553	peak_50010	719	.	202.650192	4.123755	-1	64
7	53459272	53460981	peak_50011	1000	.	2823.547852	8.157352	-1	598
7	53468951	53469826	peak_50012	832	.	727.761536	3.987459	-1	306
7	53470743	53471192	peak_50013	482	.	216.557541	3.306182	-1	93
7	53471609	53472043	peak_50014	529	.	229.704361	3.944098	-1	374
7	53472150	53472483	peak_50015	808	.	269.048431	3.591344	-1	241
7	53472865	53474725	peak_50016	1000	.	2345.236572	6.826554	-1	755
7	53475326	53475492	peak_50017	1000	.	237.549500	4.274783	-1	80
7	53479015	53479896	peak_50018	490	.	431.368713	3.438019	-1	447
7	53482522	53483334	peak_50019	319	.	258.906982	3.193159	-1	580
7	53491601	53491763	peak_50020	1000	.	268.220398	4.703330	-1	57
7	53498699	53499638	peak_50021	1000	.	1676.178833	6.974409	-1	139
7	53503160	53503669	peak_50022	398	.	202.586563	3.304108	-1	118
7	53504563	53504732	peak_50023	1000	.	221.713226	4.176635	-1	97
7	53508786	53509340	peak_50024	432	.	239.114624	3.110200	-1	485
7	53509806	53510199	peak_50025	730	.	286.804932	3.424334	-1	54
7	53510881	53511675	peak_50026	359	.	284.992188	3.608842	-1	124
7	53527691	53528128	peak_50027	1000	.	791.071655	5.299666	-1	238
7	53530526	53531573	peak_50028	1000	.	2584.698975	7.520701	-1	392
7	53542354	53542802	peak_50029	699	.	312.958099	3.551357	-1	120
7	53545002	53545456	peak_50030	484	.	219.797272	3.245332	-1	123
7	53546830	53547656	peak_50031	1000	.	2699.066162	8.386496	-1	161
7	53548822	53549340	peak_50032	671	.	347.358276	3.082928	-1	55
7	53597027	53597309	peak_50033	840	.	236.742813	3.695749	-1	172
7	53600481	53600819	peak_50034	749	.	253.293854	3.958928	-1	118
7	53613752	53614191	peak_50035	1000	.	460.221436	4.664422	-1	79
7	53632932	53633655	peak_50036	416	.	300.849854	3.369530	-1	225
7	53639869	53641251	peak_50037	1000	.	3047.229492	9.868884	-1	479
7	53657388	53657601	peak_50038	981	.	209.029816	3.888116	-1	96
7	53685642	53685913	peak_50039	863	.	233.866852	3.867857	-1	91
7	53687430	53687929	peak_50040	491	.	245.133743	3.140229	-1	397
7	53694524	53695076	peak_50041	578	.	319.203491	3.470297	-1	171
7	53696209	53696699	peak_50042	526	.	257.585022	3.808463	-1	387
7	53702371	53702543	peak_50043	1000	.	471.515533	6.034025	-1	96
7	53724855	53725290	peak_50044	617	.	268.440765	3.273926	-1	332
7	53740550	53741318	peak_50045	1000	.	1263.523315	4.945256	-1	303
7	53753612	53754017	peak_50046	518	.	209.746384	3.368664	-1	88
7	53756931	53757763	peak_50047	422	.	351.239655	3.397832	-1	395
7	53759303	53759665	peak_50048	584	.	211.322739	3.440671	-1	126
7	53762906	53763066	peak_50049	1000	.	236.916000	4.115605	-1	116
7	53765392	53766091	peak_50050	429	.	300.138336	3.197559	-1	50
7	53769867	53771976	peak_50051	416	.	877.677429	3.851326	-1	1753
7	53772815	53773630	peak_50052	660	.	537.746033	4.340286	-1	686
7	53774300	53774690	peak_50053	793	.	309.101624	4.472402	-1	112
7	53779663	53780167	peak_50054	497	.	250.277115	3.687864	-1	105
7	53780335	53780567	peak_50055	920	.	213.551010	3.670127	-1	61
7	53818279	53818431	peak_50056	1000	.	217.727356	4.015981	-1	29
7	53854196	53854705	peak_50057	734	.	373.584167	3.895445	-1	166
7	53855657	53856066	peak_50058	624	.	255.028763	3.709888	-1	346
7	53880490	53880809	peak_50059	1000	.	322.890991	3.652587	-1	222
7	53889145	53890891	peak_50060	1000	.	3805.771973	9.312809	-1	1503
7	53891578	53891764	peak_50061	1000	.	212.853516	4.071698	-1	103
7	53909240	53909670	peak_50062	1000	.	830.917908	5.252028	-1	269
7	53917548	53917717	peak_50063	1000	.	290.940521	4.825946	-1	109
7	53952443	53952993	peak_50064	470	.	258.638000	3.504546	-1	486
7	54105367	54105733	peak_50065	731	.	267.475952	3.599954	-1	54
7	54129212	54129609	peak_50066	783	.	311.036530	3.587823	-1	321
7	54135243	54135770	peak_50067	1000	.	536.827820	4.087625	-1	345
7	54137059	54137359	peak_50068	780	.	234.131775	3.379199	-1	63
7	54209817	54210155	peak_50069	730	.	246.601105	3.405507	-1	262
7	54213974	54214371	peak_50070	553	.	219.702271	3.624309	-1	251
7	54242810	54243084	peak_50071	829	.	227.132874	3.698653	-1	118
7	54249246	54249597	peak_50072	739	.	259.314667	3.136519	-1	55
7	54278936	54279170	peak_50073	1000	.	363.269318	4.931823	-1	125
7	54293558	54293744	peak_50074	1000	.	224.753250	4.333181	-1	88
7	54295307	54296409	peak_50075	918	.	1011.913818	4.353379	-1	602
7	54305134	54305529	peak_50076	1000	.	465.347137	4.179881	-1	81
7	54339532	54339930	peak_50077	553	.	220.166458	3.564122	-1	278
7	54340298	54340594	peak_50078	938	.	277.564636	4.200526	-1	212
7	54344996	54345575	peak_50079	501	.	290.044769	3.817867	-1	69
7	54375382	54375720	peak_50080	874	.	295.322266	4.397001	-1	190
7	54485199	54485465	peak_50081	807	.	214.658112	3.568115	-1	117
7	54523672	54523968	peak_50082	1000	.	402.358368	4.447079	-1	182
7	54535938	54536849	peak_50083	717	.	653.470642	4.452639	-1	138
7	54536951	54537317	peak_50084	573	.	209.748795	3.551049	-1	110
7	54554473	54555115	peak_50085	1000	.	1300.782104	8.664734	-1	536
7	54577969	54578136	peak_50086	1000	.	257.281097	4.428337	-1	96
7	54643481	54643695	peak_50087	992	.	212.269363	3.987453	-1	102
7	54655333	54656550	peak_50088	1000	.	4749.384766	16.431002	-1	329
7	54781434	54781836	peak_50089	640	.	257.084045	4.014489	-1	69
7	54791118	54791250	peak_50090	1000	.	221.541428	4.090590	-1	13
7	54791763	54791959	peak_50091	1000	.	262.754913	4.378163	-1	67
7	54807055	54807224	peak_50092	1000	.	225.883606	4.469605	-1	98
7	54810827	54811308	peak_50093	1000	.	1153.595947	7.633642	-1	159
7	54851816	54851983	peak_50094	1000	.	250.692749	4.857270	-1	88
7	54853200	54853396	peak_50095	1000	.	298.952393	4.620386	-1	79
7	54863475	54863674	peak_50096	1000	.	206.219955	4.203848	-1	91
7	54895922	54896316	peak_50097	583	.	229.597549	3.833205	-1	281
7	54905195	54905880	peak_50098	1000	.	899.075562	4.560298	-1	277
7	54906310	54907360	peak_50099	1000	.	3845.948730	12.159480	-1	621
7	54933913	54934084	peak_50100	1000	.	252.419708	4.721606	-1	72
7	54972948	54973099	peak_50101	1000	.	234.710312	4.398875	-1	61
7	55031415	55031578	peak_50102	1000	.	202.943985	4.128993	-1	56
7	55089245	55089409	peak_50103	1000	.	200.553787	3.747796	-1	120
7	55096727	55096887	peak_50104	1000	.	200.480667	4.399297	-1	88
7	55142980	55143764	peak_50105	1000	.	2503.649902	10.509751	-1	198
7	55166259	55166441	peak_50106	1000	.	239.914520	4.443041	-1	106
7	55197171	55197575	peak_50107	725	.	292.752502	3.860762	-1	284
7	55205280	55205679	peak_50108	538	.	214.672394	3.575166	-1	295
7	55209790	55210719	peak_50109	668	.	620.809875	4.428489	-1	349
7	55213767	55214317	peak_50110	774	.	425.540619	4.318341	-1	237
7	55219538	55220456	peak_50111	1000	.	1849.195923	8.060541	-1	771
7	55235490	55235760	peak_50112	947	.	255.616470	3.703811	-1	47
7	55237452	55238196	peak_50113	1000	.	810.774109	4.880099	-1	170
7	55238508	55239111	peak_50114	365	.	219.920532	3.247347	-1	115
7	55263935	55264401	peak_50115	994	.	463.161926	3.986844	-1	299
7	55301725	55302185	peak_50116	722	.	332.335541	3.528635	-1	305
7	55313129	55313425	peak_50117	784	.	232.074799	3.505622	-1	172
7	55322465	55323660	peak_50118	1000	.	1742.896484	6.277452	-1	479
7	55342969	55344038	peak_50119	1000	.	1208.310669	5.124890	-1	526
7	55361745	55362181	peak_50120	500	.	217.848663	3.790673	-1	188
7	55404242	55404419	peak_50121	1000	.	294.744141	4.918948	-1	86
7	55429746	55429925	peak_50122	1000	.	219.161469	4.677109	-1	97
7	55462021	55462584	peak_50123	1000	.	957.312317	6.274737	-1	387
7	55470320	55470521	peak_50124	1000	.	203.490891	3.931718	-1	73
7	55482858	55483010	peak_50125	1000	.	259.979340	4.618980	-1	85
7	55483125	55483782	peak_50126	1000	.	1245.459351	7.229753	-1	210
7	55511846	55512045	peak_50127	1000	.	308.170959	4.692586	-1	134
7	55516822	55516977	peak_50128	1000	.	238.154694	4.319288	-1	115
7	55574187	55574542	peak_50129	1000	.	503.509705	4.579594	-1	251
7	55575204	55576381	peak_50130	1000	.	1386.327393	4.910851	-1	911
7	55600642	55600783	peak_50131	1000	.	200.656311	4.352729	-1	57
7	55617762	55618201	peak_50132	1000	.	939.799377	7.311968	-1	326
7	55637223	55637655	peak_50133	1000	.	809.971680	6.285044	-1	178
7	55639224	55639557	peak_50134	737	.	245.347931	3.482056	-1	123
7	55650329	55651064	peak_50135	409	.	300.946381	3.506980	-1	458
7	55654941	55655226	peak_50136	714	.	203.506424	3.213996	-1	152
7	55674850	55675820	peak_50137	1000	.	2391.773193	10.859853	-1	791
7	55690983	55691164	peak_50138	1000	.	259.505188	4.197124	-1	141
7	55691303	55691735	peak_50139	1000	.	539.997437	4.796010	-1	104
7	55706011	55706428	peak_50140	621	.	259.160889	3.445731	-1	144
7	55723448	55723614	peak_50141	1000	.	208.223312	4.104975	-1	92
7	55729499	55729697	peak_50142	1000	.	385.279449	5.390380	-1	104
7	55752078	55752346	peak_50143	1000	.	399.037354	4.424951	-1	145
7	55752817	55753525	peak_50144	1000	.	1234.012207	5.572225	-1	603
7	55757087	55757387	peak_50145	1000	.	317.245544	3.989236	-1	93
7	55757788	55758331	peak_50146	572	.	310.628235	4.413934	-1	413
7	55766102	55767495	peak_50147	1000	.	1947.052612	7.371460	-1	307
7	55776184	55776792	peak_50148	491	.	298.679871	4.101495	-1	118
7	55785459	55786120	peak_50149	560	.	369.898438	4.274394	-1	554
7	55786250	55786619	peak_50150	562	.	207.484314	3.318774	-1	45
7	55788341	55788694	peak_50151	715	.	252.553406	4.049032	-1	277
7	55789797	55790576	peak_50152	629	.	489.800262	3.467964	-1	116
7	55797865	55798086	peak_50153	1000	.	283.473816	4.156188	-1	103
7	55798220	55798886	peak_50154	1000	.	2443.315674	10.411335	-1	367
7	55811510	55812110	peak_50155	1000	.	2384.362793	10.293369	-1	253
7	55827371	55827876	peak_50156	1000	.	1830.244263	9.759365	-1	138
7	55829972	55830122	peak_50157	1000	.	217.629990	4.246875	-1	97
7	55840530	55840934	peak_50158	1000	.	734.479675	5.746913	-1	120
7	55848204	55848626	peak_50159	850	.	358.605286	3.690940	-1	90
7	55869348	55870321	peak_50160	1000	.	2246.015869	9.227425	-1	376
7	55881846	55882016	peak_50161	1000	.	303.229828	5.202748	-1	85
7	55927087	55927395	peak_50162	923	.	284.241669	3.629049	-1	255
7	55927522	55927752	peak_50163	927	.	213.276855	3.554824	-1	121
7	55931413	55931990	peak_50164	740	.	427.265320	4.621298	-1	478
7	55937540	55937690	peak_50165	1000	.	203.520889	4.455130	-1	71
7	55948185	55948370	peak_50166	1000	.	313.377533	4.728994	-1	103
7	55965167	55965329	peak_50167	1000	.	201.042526	4.166173	-1	97
7	55983837	55983982	peak_50168	1000	.	862.952332	9.136129	-1	120
7	55994460	55994641	peak_50169	1000	.	210.458984	4.198130	-1	90
7	56029221	56029367	peak_50170	1000	.	368.182373	5.305003	-1	29
7	56030576	56031363	peak_50171	681	.	535.901306	4.228047	-1	50
7	56032597	56033256	peak_50172	618	.	407.030579	4.092799	-1	584
7	56033388	56033795	peak_50173	585	.	238.297714	3.892537	-1	199
7	56040186	56040509	peak_50174	696	.	224.700424	3.590945	-1	103
7	56043606	56043824	peak_50175	1000	.	218.605057	3.854434	-1	107
7	56046130	56046599	peak_50176	550	.	258.103851	3.351081	-1	287
7	56083550	56084962	peak_50177	1000	.	3970.496338	7.870461	-1	1193
7	56146657	56147295	peak_50178	1000	.	1985.002686	8.838151	-1	243
7	56201296	56201479	peak_50179	1000	.	321.713196	4.952161	-1	105
7	56311096	56311827	peak_50180	1000	.	912.856445	5.094698	-1	248
7	56376467	56376855	peak_50181	679	.	263.427155	3.553358	-1	120
7	56385255	56385714	peak_50182	496	.	227.860641	3.268692	-1	117
7	56387906	56388586	peak_50183	1000	.	1058.196655	5.746703	-1	341
7	56400318	56400527	peak_50184	973	.	203.423965	4.105265	-1	103
7	56407199	56407792	peak_50185	678	.	401.853394	3.575823	-1	434
7	56411613	56412005	peak_50186	538	.	210.815216	3.928852	-1	100
7	56422741	56423026	peak_50187	813	.	231.684097	3.637620	-1	78
7	56423870	56424146	peak_50188	1000	.	301.341949	4.290777	-1	184
7	56438338	56439134	peak_50189	338	.	268.891022	3.372385	-1	595
7	56532518	56532695	peak_50190	1000	.	348.073730	5.128545	-1	64
7	56539786	56540560	peak_50191	1000	.	3888.993164	13.925719	-1	564
7	56570957	56571458	peak_50192	1000	.	897.650452	5.262404	-1	150
7	56617983	56618722	peak_50193	1000	.	1336.025269	6.532191	-1	229
7	56618847	56619500	peak_50194	562	.	366.672180	3.591162	-1	397
7	56984249	56984427	peak_50195	1000	.	299.778442	4.797503	-1	95
7	57011397	57012173	peak_50196	1000	.	2381.865723	8.995988	-1	534
7	57017266	57017466	peak_50197	1000	.	313.497742	5.000738	-1	96
7	57039563	57039707	peak_50198	1000	.	212.369461	4.223447	-1	73
7	57040551	57041545	peak_50199	1000	.	3285.170166	12.937329	-1	285
7	57060255	57060470	peak_50200	1000	.	287.766022	4.337718	-1	155
7	57109549	57109938	peak_50201	702	.	273.061401	3.630232	-1	194
7	57121305	57121783	peak_50202	704	.	336.473083	4.051721	-1	380
7	57123184	57123972	peak_50203	381	.	300.451111	3.594549	-1	220
7	57132328	57132909	peak_50204	441	.	256.354614	3.800512	-1	471
7	57137784	57138447	peak_50205	404	.	268.034180	3.606735	-1	407
7	57141465	57142155	peak_50206	321	.	221.646652	3.271174	-1	227
7	57143754	57144325	peak_50207	511	.	291.843048	3.294297	-1	522
7	57156940	57157105	peak_50208	1000	.	325.827698	5.355273	-1	91
7	57186637	57187662	peak_50209	1000	.	1455.408325	7.367418	-1	802
7	57196687	57196855	peak_50210	1000	.	211.227493	4.490372	-1	80
7	57197253	57197653	peak_50211	1000	.	717.006287	6.799368	-1	141
7	57199914	57200089	peak_50212	1000	.	255.922012	4.414657	-1	110
7	57328777	57328960	peak_50213	1000	.	416.107971	5.629489	-1	92
7	57398206	57398382	peak_50214	1000	.	260.396210	4.407719	-1	93
7	57503019	57504057	peak_50215	1000	.	4175.740723	11.312483	-1	881
7	57504452	57504817	peak_50216	684	.	249.631927	3.501118	-1	91
7	57578613	57579681	peak_50217	1000	.	1989.936523	7.952366	-1	893
7	57606035	57606223	peak_50218	1000	.	278.990692	4.350542	-1	129
7	57609032	57609659	peak_50219	491	.	307.850372	4.066125	-1	183
7	57609760	57610764	peak_50220	690	.	692.756958	3.574410	-1	716
7	57623889	57625210	peak_50221	965	.	1274.375122	6.488895	-1	924
7	57626272	57627032	peak_50222	386	.	293.091827	3.501448	-1	577
7	57630895	57631215	peak_50223	927	.	296.517395	3.715884	-1	135
7	57635482	57635936	peak_50224	824	.	373.983185	3.630147	-1	123
7	57636511	57636820	peak_50225	995	.	307.577179	4.726248	-1	217
7	57647956	57648285	peak_50226	613	.	201.818451	3.692050	-1	252
7	57653931	57654649	peak_50227	1000	.	956.925293	4.787814	-1	437
7	57654943	57655353	peak_50228	1000	.	437.338989	4.447847	-1	104
7	57668651	57668952	peak_50229	783	.	235.575073	4.312485	-1	75
7	57676405	57676848	peak_50230	1000	.	505.508179	4.697633	-1	260
7	57700944	57701452	peak_50231	912	.	463.462799	3.679914	-1	433
7	57702030	57703756	peak_50232	1000	.	2655.902100	5.545307	-1	752
7	57729294	57729502	peak_50233	1000	.	240.252426	4.350129	-1	83
7	57803320	57803876	peak_50234	774	.	430.375885	4.189213	-1	87
7	57884276	57884919	peak_50235	1000	.	656.516846	4.581523	-1	383
7	57888802	57889256	peak_50236	1000	.	470.081390	4.146944	-1	346
7	57889371	57890465	peak_50237	898	.	981.872131	4.210709	-1	797
7	57923391	57923977	peak_50238	464	.	271.821686	3.486988	-1	51
7	57931929	57932212	peak_50239	718	.	203.089905	3.304658	-1	154
7	57934079	57934576	peak_50240	840	.	417.705261	4.376558	-1	284
7	57935760	57936219	peak_50241	477	.	219.045822	3.693092	-1	90
7	57936714	57937056	peak_50242	921	.	315.014954	4.766932	-1	265
7	57938974	57939478	peak_50243	1000	.	728.150757	4.928265	-1	112
7	57940242	57940474	peak_50244	985	.	228.511139	3.910088	-1	123
7	57945509	57946049	peak_50245	861	.	465.064484	4.201717	-1	200
7	57946156	57946403	peak_50246	894	.	220.775436	3.341340	-1	137
7	57948996	57950400	peak_50247	1000	.	1579.637817	5.991717	-1	442
7	57952425	57952960	peak_50248	1000	.	622.092468	5.564558	-1	445
7	57955256	57955846	peak_50249	488	.	287.744629	3.284370	-1	156
7	57957617	57958354	peak_50250	507	.	373.725128	3.464824	-1	366
7	57960085	57960413	peak_50251	815	.	267.235840	4.669806	-1	108
7	57961381	57961816	peak_50252	831	.	361.321777	4.073320	-1	328
7	57962528	57962834	peak_50253	973	.	297.775208	3.917539	-1	204
7	57963828	57964569	peak_50254	546	.	404.675507	3.667034	-1	593
7	57966762	57967091	peak_50255	708	.	232.782196	4.082210	-1	212
7	57972008	57975347	peak_50256	610	.	2035.853149	4.204664	-1	3067
7	57976509	57977084	peak_50257	945	.	543.657898	4.108691	-1	430
7	57978596	57979184	peak_50258	1000	.	680.494934	4.451634	-1	147
7	57980244	57981004	peak_50259	551	.	419.047363	3.611947	-1	229
7	57985741	57987044	peak_50260	858	.	1117.996460	4.617281	-1	1056
7	57987234	57987805	peak_50261	995	.	568.141479	3.747687	-1	178
7	57989254	57990268	peak_50262	935	.	947.635559	5.349692	-1	915
7	57990762	57991305	peak_50263	695	.	377.170349	4.331431	-1	301
7	57991411	57991622	peak_50264	1000	.	394.361084	5.348456	-1	104
7	57992003	57992605	peak_50265	470	.	282.696198	3.006004	-1	300
7	57994164	57995400	peak_50266	536	.	662.209839	3.866798	-1	1080
7	57996892	57997525	peak_50267	541	.	342.619324	4.182670	-1	97
7	58000376	58000740	peak_50268	1000	.	419.292053	4.376322	-1	154
7	58002057	58002477	peak_50269	515	.	216.324127	3.848091	-1	329
7	58003141	58003503	peak_50270	589	.	213.253250	3.129258	-1	176
7	58011177	58011821	peak_50271	390	.	251.373001	3.411839	-1	95
7	58014747	58014995	peak_50272	890	.	220.622482	4.120831	-1	165
7	58015101	58015812	peak_50273	1000	.	1103.320801	6.417174	-1	274
7	58017292	58017487	peak_50274	1000	.	226.734222	4.077249	-1	76
7	58022875	58023892	peak_50275	1000	.	2201.407227	9.083607	-1	353
7	58038566	58039449	peak_50276	1000	.	1713.907227	10.731848	-1	409
7	58042613	58042922	peak_50277	792	.	244.791214	3.924547	-1	56
7	58046278	58046448	peak_50278	1000	.	248.504486	4.295799	-1	123
7	58051300	58051467	peak_50279	1000	.	267.236176	4.731067	-1	79
7	58078079	58078467	peak_50280	1000	.	844.039795	7.000506	-1	112
7	58078742	58079152	peak_50281	1000	.	491.938690	3.877841	-1	325
7	58128952	58129100	peak_50282	1000	.	296.484894	4.773943	-1	71
7	58171620	58174050	peak_50283	1000	.	8941.536133	14.158690	-1	2115
7	58175021	58175225	peak_50284	989	.	201.776108	4.089863	-1	76
7	58175484	58177506	peak_50285	1000	.	9163.343750	13.043129	-1	583
7	58183231	58183391	peak_50286	1000	.	252.771606	4.891773	-1	71
7	58183923	58184101	peak_50287	1000	.	357.089294	5.364742	-1	99
7	58248626	58249311	peak_50288	1000	.	1251.928467	6.832310	-1	577
7	58256310	58256980	peak_50289	438	.	293.622009	3.268723	-1	412
7	58260596	58261012	peak_50290	1000	.	745.395874	5.220851	-1	210
7	58268155	58268757	peak_50291	1000	.	972.640869	6.214795	-1	266
7	58282715	58283255	peak_50292	1000	.	903.791992	5.494985	-1	298
7	58315319	58315475	peak_50293	1000	.	217.358795	4.375230	-1	59
7	58320159	58320427	peak_50294	1000	.	449.398590	5.356604	-1	98
7	58322595	58322839	peak_50295	1000	.	274.964752	4.259448	-1	123
7	58325728	58326050	peak_50296	723	.	232.818634	3.670962	-1	248
7	58330945	58331119	peak_50297	1000	.	267.624847	4.670542	-1	100
7	58339816	58340099	peak_50298	746	.	210.977158	3.490301	-1	69
7	58374581	58375054	peak_50299	554	.	262.044617	3.390660	-1	389
7	58375187	58375781	peak_50300	355	.	211.148834	3.102404	-1	73
7	58376412	58376690	peak_50301	998	.	277.484955	3.942790	-1	112
7	58377559	58377786	peak_50302	1000	.	338.080963	4.894166	-1	107
7	58380877	58381067	peak_50303	1000	.	235.397659	4.526567	-1	108
7	58385569	58385994	peak_50304	554	.	235.446045	3.887456	-1	262
7	58387187	58387705	peak_50305	1000	.	727.288025	5.886529	-1	232
7	58388898	58390330	peak_50306	1000	.	1866.494385	5.896227	-1	908
7	58400338	58400895	peak_50307	535	.	298.177124	3.620026	-1	201
7	58404099	58404519	peak_50308	1000	.	425.844696	4.100750	-1	62
7	58407901	58408086	peak_50309	1000	.	225.666901	4.213602	-1	91
7	58408605	58408936	peak_50310	1000	.	418.038727	4.937794	-1	228
7	58409332	58410195	peak_50311	353	.	304.401703	3.361452	-1	376
7	58443879	58444039	peak_50312	1000	.	207.330551	4.470761	-1	65
7	58458260	58458406	peak_50313	1000	.	237.446640	4.695183	-1	62
7	58515232	58515402	peak_50314	1000	.	254.930115	4.921599	-1	92
7	58527323	58527666	peak_50315	955	.	327.639435	3.989424	-1	104
7	58529169	58529806	peak_50316	601	.	382.605957	4.105796	-1	97
7	58530400	58531610	peak_50317	1000	.	1936.023315	5.980462	-1	294
7	58534224	58534449	peak_50318	1000	.	268.997131	4.417819	-1	104
7	58535010	58535167	peak_50319	1000	.	217.811325	4.457307	-1	84
7	58542200	58542761	peak_50320	1000	.	723.713318	5.029431	-1	360
7	58549070	58549488	peak_50321	1000	.	885.547729	6.318023	-1	245
7	58562319	58562491	peak_50322	1000	.	200.467697	4.358365	-1	100
7	58577093	58578055	peak_50323	1000	.	1538.918213	7.474864	-1	800
7	58608418	58609077	peak_50324	1000	.	701.627014	5.388386	-1	129
7	58622818	58623667	peak_50325	1000	.	2005.193726	8.324759	-1	215
7	58636909	58637086	peak_50326	1000	.	378.485809	5.618495	-1	97
7	58637235	58637381	peak_50327	1000	.	297.861725	5.335804	-1	97
7	58650534	58651083	peak_50328	1000	.	1582.534912	7.788607	-1	128
7	58672462	58673146	peak_50329	1000	.	2898.048096	9.739604	-1	142
7	58699873	58700431	peak_50330	1000	.	775.946899	5.995187	-1	177
7	58702486	58702649	peak_50331	1000	.	313.481537	5.045975	-1	98
7	58716747	58717222	peak_50332	937	.	445.311066	5.058966	-1	306
7	58726782	58727203	peak_50333	983	.	413.911255	3.896051	-1	317
7	58736202	58736731	peak_50334	443	.	234.188416	3.040717	-1	480
7	58739357	58739650	peak_50335	1000	.	546.798340	5.290596	-1	75
7	58749954	58750633	peak_50336	788	.	535.094482	3.746965	-1	276
7	58753678	58755515	peak_50337	1000	.	2312.468750	7.028852	-1	1585
7	58801589	58802061	peak_50338	939	.	443.206818	4.065122	-1	398
7	58805422	58805829	peak_50339	809	.	329.341095	3.589689	-1	150
7	58806939	58807374	peak_50340	532	.	231.594559	3.536722	-1	225
7	58827597	58828046	peak_50341	1000	.	449.425720	4.130879	-1	140
7	58828604	58829103	peak_50342	1000	.	1136.557495	7.993390	-1	111
7	58843458	58843621	peak_50343	1000	.	215.891647	4.150087	-1	99
7	58877605	58877802	peak_50344	1000	.	273.523163	4.617813	-1	81
7	58885908	58886083	peak_50345	1000	.	213.183411	4.340064	-1	115
7	58888476	58888642	peak_50346	1000	.	244.590057	4.891737	-1	118
7	58908573	58910035	peak_50347	1000	.	3462.125977	10.086739	-1	1039
7	58910550	58910818	peak_50348	1000	.	844.054749	7.419953	-1	119
7	58914696	58914880	peak_50349	1000	.	245.451385	4.276824	-1	105
7	58920015	58920330	peak_50350	875	.	275.741791	3.466107	-1	234
7	58953158	58953308	peak_50351	1000	.	218.128906	4.433046	-1	86
7	58993582	58994092	peak_50352	1000	.	559.499695	4.689652	-1	247
7	58998161	58998996	peak_50353	1000	.	2432.175537	12.157084	-1	585
7	59034364	59034534	peak_50354	1000	.	346.957306	5.484209	-1	98
7	59035898	59036439	peak_50355	881	.	476.516296	4.027405	-1	395
7	59058845	59059036	peak_50356	1000	.	283.120270	4.563687	-1	79
7	59070182	59070889	peak_50357	1000	.	1132.261230	6.632880	-1	592
7	59079683	59080417	peak_50358	917	.	673.099243	4.063552	-1	170
7	59080572	59081137	peak_50359	452	.	255.122559	3.216569	-1	63
7	59094372	59095811	peak_50360	625	.	899.059143	5.215694	-1	569
7	59106373	59107306	peak_50361	456	.	425.842590	4.393860	-1	273
7	59109864	59110184	peak_50362	698	.	223.493484	3.773683	-1	202
7	59112566	59112964	peak_50363	835	.	332.271637	3.618959	-1	350
7	59116537	59116978	peak_50364	574	.	253.219498	3.664841	-1	131
7	59117842	59118412	peak_50365	479	.	272.865173	3.996652	-1	250
7	59143400	59143719	peak_50366	917	.	292.584564	3.696872	-1	227
7	59148704	59149319	peak_50367	860	.	528.826050	5.090147	-1	244
7	59149437	59150020	peak_50368	349	.	203.705963	3.081810	-1	72
7	59206844	59207229	peak_50369	590	.	227.218994	3.575839	-1	93
7	59209964	59210729	peak_50370	552	.	422.461700	3.693141	-1	293
7	59228337	59228519	peak_50371	1000	.	213.207870	3.992485	-1	78
7	59281272	59281852	peak_50372	876	.	508.305176	4.830582	-1	117
7	59308308	59308759	peak_50373	847	.	381.779114	3.944824	-1	220
7	59318768	59318931	peak_50374	1000	.	206.934830	4.252360	-1	74
7	59325179	59325761	peak_50375	405	.	235.928238	3.223692	-1	288
7	59329238	59330087	peak_50376	428	.	363.408600	3.574457	-1	51
7	59332290	59332789	peak_50377	437	.	218.072266	3.154285	-1	292
7	59345254	59345796	peak_50378	616	.	334.123688	3.182758	-1	267
7	59346454	59347026	peak_50379	502	.	287.151428	3.558388	-1	305
7	59350603	59351941	peak_50380	247	.	331.100555	3.195713	-1	82
7	59352045	59352288	peak_50381	1000	.	517.951660	5.636704	-1	115
7	59355578	59356306	peak_50382	1000	.	1059.367676	6.369037	-1	500
7	59356992	59357272	peak_50383	737	.	206.359329	3.902040	-1	96
7	59365008	59365159	peak_50384	1000	.	247.921021	4.620918	-1	74
7	59376222	59376358	peak_50385	1000	.	214.363220	4.070024	-1	82
7	59386518	59387201	peak_50386	556	.	379.515533	4.025568	-1	350
7	59387547	59387902	peak_50387	1000	.	518.793762	5.216256	-1	207
7	59392886	59393147	peak_50388	861	.	224.816132	3.961496	-1	188
7	59400828	59401147	peak_50389	778	.	248.335739	4.458035	-1	80
7	59416017	59417004	peak_50390	671	.	661.872192	3.534707	-1	758
7	59417860	59418675	peak_50391	658	.	536.548340	4.010550	-1	58
7	59440210	59440619	peak_50392	895	.	366.220978	4.655011	-1	57
7	59449866	59450456	peak_50393	1000	.	1882.968506	9.277340	-1	303
7	59451983	59452626	peak_50394	1000	.	1933.044189	9.817926	-1	219
7	59458927	59459239	peak_50395	710	.	221.426910	3.599808	-1	60
7	59460308	59460506	peak_50396	1000	.	228.028229	3.877813	-1	72
7	59461658	59462156	peak_50397	498	.	247.940140	3.568651	-1	62
7	59479474	59480157	peak_50398	501	.	342.409882	3.628251	-1	125
7	59487487	59488524	peak_50399	1000	.	1168.611206	5.056475	-1	426
7	59489695	59490017	peak_50400	954	.	307.104858	3.810935	-1	213
7	59490425	59490827	peak_50401	1000	.	479.926422	4.088341	-1	311
7	59491277	59491525	peak_50402	1000	.	249.661194	4.327414	-1	83
7	59494379	59494870	peak_50403	488	.	239.377365	4.075995	-1	293
7	59500260	59500740	peak_50404	554	.	265.832001	3.308384	-1	380
7	59503394	59505478	peak_50405	1000	.	2998.429688	7.673591	-1	1835
7	59506400	59507213	peak_50406	852	.	693.059326	4.458740	-1	530
7	59663433	59665145	peak_50407	769	.	1316.652222	4.963418	-1	472
7	59665584	59666057	peak_50408	530	.	250.773697	3.504978	-1	244
7	59676119	59677002	peak_50409	625	.	551.710693	3.788742	-1	416
7	59698680	59698833	peak_50410	1000	.	219.483795	4.231645	-1	88
7	59703410	59703871	peak_50411	759	.	349.788452	3.890365	-1	75
7	59708502	59709112	peak_50412	589	.	359.332336	3.724495	-1	67
7	59712960	59713652	peak_50413	624	.	431.627655	3.807130	-1	256
7	59714445	59715261	peak_50414	707	.	577.220703	3.887905	-1	509
7	59718895	59719445	peak_50415	592	.	325.517670	3.506845	-1	91
7	59733212	59734056	peak_50416	1000	.	1064.274658	4.200034	-1	281
7	59768345	59769287	peak_50417	1000	.	4467.254395	14.979404	-1	297
7	59862921	59863086	peak_50418	1000	.	241.068436	4.712542	-1	80
7	59931401	59931561	peak_50419	1000	.	237.586792	4.483808	-1	100
7	59940276	59940475	peak_50420	1000	.	278.413116	4.515764	-1	114
7	60009847	60011064	peak_50421	319	.	388.623657	3.517174	-1	90
7	60040796	60041125	peak_50422	706	.	232.253769	3.364107	-1	98
7	60042470	60042836	peak_50423	695	.	254.451614	3.971479	-1	241
7	60048287	60049471	peak_50424	1000	.	1268.962524	4.278041	-1	994
7	60299048	60300745	peak_50425	1000	.	3922.363037	8.303983	-1	995
7	60434196	60434325	peak_50426	1000	.	229.440933	4.165035	-1	47
7	60444066	60444244	peak_50427	1000	.	241.350739	4.338485	-1	52
7	60461487	60461810	peak_50428	828	.	267.406952	4.055463	-1	96
7	60462251	60462582	peak_50429	1000	.	646.114136	5.582999	-1	100
7	60539699	60539961	peak_50430	860	.	225.243210	3.658096	-1	183
7	60570243	60570496	peak_50431	1000	.	418.354248	4.972600	-1	91
7	60582159	60582310	peak_50432	1000	.	239.578018	4.476902	-1	48
7	60583815	60584600	peak_50433	1000	.	2265.232910	11.679729	-1	255
7	60594263	60594451	peak_50434	1000	.	304.763153	5.041749	-1	106
7	60599553	60599701	peak_50435	1000	.	220.533264	4.288943	-1	64
7	60622597	60622886	peak_50436	730	.	210.972366	3.381744	-1	86
7	60693044	60693777	peak_50437	1000	.	1828.747070	6.881342	-1	330
7	60780354	60780504	peak_50438	1000	.	203.026413	4.268250	-1	94
7	60810547	60810733	peak_50439	1000	.	248.258118	4.824856	-1	94
7	60822945	60824697	peak_50440	1000	.	5747.586914	14.100166	-1	1211
7	60877056	60877232	peak_50441	1000	.	228.516403	4.435409	-1	95
7	60878190	60878893	peak_50442	1000	.	1244.803711	6.713646	-1	185
7	60930547	60931611	peak_50443	1000	.	1387.263062	5.235156	-1	608
7	60956551	60957253	peak_50444	449	.	315.426086	3.374561	-1	61
7	60971450	60972417	peak_50445	1000	.	4934.587891	13.250425	-1	284
7	61006651	61007593	peak_50446	1000	.	3372.636475	9.437877	-1	406
7	61007898	61008666	peak_50447	1000	.	1248.185791	6.840610	-1	151
7	61011517	61011731	peak_50448	1000	.	285.665741	4.687256	-1	125
7	61029149	61029724	peak_50449	498	.	286.394012	3.981908	-1	503
7	61031009	61031489	peak_50450	879	.	422.097656	4.234453	-1	84
7	61033612	61034556	peak_50451	1000	.	1280.778442	6.099739	-1	213
7	61055636	61055849	peak_50452	1000	.	234.540161	3.878153	-1	137
7	61059701	61059948	peak_50453	857	.	211.649643	3.922742	-1	169
7	61060295	61060660	peak_50454	610	.	222.631790	3.458705	-1	76
7	61076999	61077481	peak_50455	515	.	248.072754	3.507474	-1	69
7	61085501	61085762	peak_50456	828	.	216.006577	4.216059	-1	181
7	61096888	61097423	peak_50457	1000	.	1057.528198	6.525677	-1	328
7	61108549	61108913	peak_50458	1000	.	369.773010	3.988994	-1	236
7	61113348	61114375	peak_50459	1000	.	4107.543945	12.784218	-1	311
7	61190597	61192335	peak_50460	1000	.	3004.066650	6.872869	-1	1583
7	61308045	61308292	peak_50461	920	.	227.323074	4.043457	-1	155
7	61321418	61321601	peak_50462	1000	.	211.923553	3.952914	-1	93
7	61377426	61377602	peak_50463	1000	.	267.984131	4.645859	-1	92
7	61392317	61393354	peak_50464	272	.	282.188141	3.304677	-1	922
7	61431853	61432029	peak_50465	1000	.	286.041718	4.992680	-1	97
7	61445495	61445675	peak_50466	1000	.	212.018753	4.018781	-1	69
7	61600447	61600641	peak_50467	1000	.	269.704559	4.446134	-1	105
7	61682860	61683010	peak_50468	1000	.	241.418030	4.348391	-1	61
7	61726648	61726832	peak_50469	1000	.	248.828537	4.184042	-1	68
7	61731849	61732002	peak_50470	1000	.	253.688934	4.553417	-1	61
7	61752295	61752477	peak_50471	1000	.	217.846802	4.027865	-1	91
7	61777497	61777701	peak_50472	1000	.	316.867950	5.068772	-1	74
7	61790123	61790283	peak_50473	1000	.	252.115143	4.514574	-1	75
7	61802292	61802778	peak_50474	769	.	373.570496	3.848465	-1	85
7	61802892	61804163	peak_50475	1000	.	1557.231323	4.913745	-1	356
7	61825364	61827127	peak_50476	1000	.	4272.091309	8.380270	-1	632
7	61827314	61827518	peak_50477	1000	.	214.771820	4.133920	-1	125
7	61864829	61865749	peak_50478	551	.	506.920563	3.680091	-1	523
7	61891810	61892108	peak_50479	939	.	279.775818	3.652551	-1	64
7	61892859	61893304	peak_50480	738	.	328.598785	3.444893	-1	138
7	61893432	61894460	peak_50481	1000	.	1240.338135	6.154744	-1	894
7	61894825	61895139	peak_50482	727	.	228.340332	3.999591	-1	111
7	61943394	61943557	peak_50483	1000	.	201.171494	4.174256	-1	67
7	62035500	62036950	peak_50484	1000	.	1826.193237	6.115540	-1	122
7	62120224	62120430	peak_50485	1000	.	250.392548	4.742684	-1	108
7	62151139	62151316	peak_50486	1000	.	243.969238	4.538377	-1	105
7	62163385	62163547	peak_50487	1000	.	204.815918	3.943935	-1	36
7	62202723	62202904	peak_50488	1000	.	228.239151	4.490181	-1	72
7	62218745	62218889	peak_50489	1000	.	232.960205	4.441333	-1	67
7	62229583	62229770	peak_50490	1000	.	264.728638	4.359346	-1	108
7	62243911	62244217	peak_50491	975	.	298.304626	3.689165	-1	155
7	62250514	62250671	peak_50492	1000	.	210.524796	4.639515	-1	86
7	62262354	62262554	peak_50493	1000	.	311.436737	5.185188	-1	90
7	62275065	62275212	peak_50494	1000	.	202.365097	4.402867	-1	89
7	62279663	62279828	peak_50495	1000	.	243.477661	4.415165	-1	78
7	62283166	62283321	peak_50496	1000	.	228.655548	4.324496	-1	68
7	62283949	62284599	peak_50497	381	.	247.346237	3.854655	-1	202
7	62315929	62316076	peak_50498	1000	.	208.675522	4.061373	-1	59
7	62317017	62317189	peak_50499	1000	.	215.872467	3.991976	-1	102
7	62367167	62367360	peak_50500	1000	.	262.408142	4.738978	-1	114
7	62399071	62399234	peak_50501	1000	.	265.929047	4.659594	-1	64
7	62406336	62406712	peak_50502	589	.	221.367218	3.846471	-1	305
7	62424663	62424822	peak_50503	1000	.	261.322144	4.837127	-1	83
7	62431966	62432114	peak_50504	1000	.	200.882019	4.068021	-1	91
7	62437349	62437539	peak_50505	1000	.	200.623062	4.149612	-1	89
7	62442790	62443507	peak_50506	1000	.	813.643433	4.389061	-1	431
7	62458606	62458750	peak_50507	1000	.	207.815125	4.287807	-1	95
7	62470668	62470843	peak_50508	1000	.	290.186859	4.701247	-1	121
7	62471081	62471912	peak_50509	569	.	473.155396	4.096636	-1	331
7	62474567	62474992	peak_50510	504	.	214.379974	3.458541	-1	324
7	62482026	62482313	peak_50511	803	.	230.479233	3.413408	-1	155
7	62542133	62542286	peak_50512	1000	.	200.418076	4.205642	-1	61
7	62649473	62649636	peak_50513	1000	.	208.281677	4.357783	-1	108
7	62649871	62650019	peak_50514	1000	.	211.018860	4.194948	-1	55
7	62660346	62660569	peak_50515	927	.	206.758057	3.721070	-1	154
7	62683324	62683496	peak_50516	1000	.	250.978088	4.331348	-1	97
7	62795586	62796501	peak_50517	1000	.	2874.120117	11.822776	-1	441
7	62810752	62811212	peak_50518	1000	.	583.421753	4.728663	-1	262
7	62811323	62811548	peak_50519	1000	.	404.973724	5.219920	-1	99
7	62871347	62871489	peak_50520	1000	.	206.355972	4.266755	-1	55
7	62928859	62929065	peak_50521	1000	.	307.984009	4.571923	-1	99
7	62965181	62965338	peak_50522	1000	.	246.862457	4.472552	-1	81
7	62980593	62980774	peak_50523	1000	.	264.845795	4.939658	-1	108
7	62983771	62983948	peak_50524	1000	.	232.251617	4.257614	-1	96
7	63002552	63002802	peak_50525	811	.	202.814758	3.507092	-1	37
7	63096482	63096660	peak_50526	1000	.	296.795715	4.933706	-1	79
7	63123811	63124401	peak_50527	930	.	548.981262	3.857701	-1	215
7	63129353	63129536	peak_50528	1000	.	249.879196	4.560616	-1	97
7	63241127	63241357	peak_50529	1000	.	298.918121	4.246155	-1	93
7	63282177	63282387	peak_50530	1000	.	285.731354	4.662927	-1	83
7	63336887	63337613	peak_50531	786	.	570.301208	3.964561	-1	511
7	63341916	63342135	peak_50532	1000	.	754.623108	7.911838	-1	121
7	63424048	63424408	peak_50533	615	.	221.530670	3.514520	-1	96
7	63424616	63425013	peak_50534	601	.	238.670837	3.682542	-1	301
7	63425231	63425689	peak_50535	847	.	387.898834	3.562534	-1	402
7	63426387	63426883	peak_50536	522	.	258.989685	3.188768	-1	244
7	63477159	63477341	peak_50537	1000	.	273.066162	4.804155	-1	89
7	63486793	63486978	peak_50538	1000	.	275.546967	4.663955	-1	95
7	63487655	63488189	peak_50539	606	.	323.777161	3.625551	-1	232
7	63488721	63489539	peak_50540	686	.	561.484436	3.840248	-1	155
7	63489728	63490103	peak_50541	839	.	314.674347	3.708052	-1	148
7	63490290	63490779	peak_50542	830	.	406.106079	4.149830	-1	390
7	63498745	63499234	peak_50543	659	.	322.331268	3.949967	-1	60
7	63503054	63503593	peak_50544	757	.	408.244507	4.137295	-1	432
7	63582097	63582302	peak_50545	1000	.	240.332306	4.293358	-1	90
7	63595955	63596176	peak_50546	1000	.	472.385406	5.545681	-1	111
7	63642749	63642923	peak_50547	1000	.	297.591125	4.660215	-1	61
7	63659040	63659805	peak_50548	1000	.	4489.367188	14.484248	-1	175
7	63795109	63795304	peak_50549	1000	.	308.634705	4.961752	-1	84
7	63817317	63817493	peak_50550	1000	.	256.212189	4.621942	-1	99
7	63836528	63836682	peak_50551	1000	.	217.156601	4.214395	-1	95
7	63839300	63839486	peak_50552	1000	.	251.909958	4.598927	-1	110
7	63931655	63931839	peak_50553	1000	.	261.581940	4.447698	-1	112
7	64098301	64098462	peak_50554	1000	.	211.701401	4.111584	-1	118
7	64110405	64110549	peak_50555	1000	.	228.874359	4.596912	-1	66
7	64115324	64115535	peak_50556	1000	.	375.014435	5.026880	-1	126
7	64123078	64124078	peak_50557	1000	.	6013.330078	17.641640	-1	783
7	64140795	64141758	peak_50558	1000	.	3093.018066	9.573378	-1	254
7	64162477	64162644	peak_50559	1000	.	263.277069	4.780019	-1	66
7	64174376	64174567	peak_50560	1000	.	226.363190	4.299234	-1	113
7	64265882	64266079	peak_50561	1000	.	242.358002	4.334374	-1	107
7	64276939	64277112	peak_50562	1000	.	214.906647	4.539693	-1	95
7	64374891	64376404	peak_50563	1000	.	1556.931885	4.786184	-1	476
7	64376529	64376890	peak_50564	1000	.	396.011963	4.567135	-1	223
7	64400714	64400916	peak_50565	1000	.	239.903381	4.464864	-1	107
7	64449351	64449522	peak_50566	1000	.	212.544312	4.313339	-1	88
7	64507682	64509043	peak_50567	1000	.	4604.401855	9.521186	-1	974
7	64509295	64509658	peak_50568	876	.	318.160889	5.140107	-1	265
7	64520607	64521058	peak_50569	486	.	219.005264	4.048875	-1	182
7	64533974	64534804	peak_50570	1000	.	2526.968018	14.318124	-1	150
7	64538638	64538963	peak_50571	1000	.	688.336121	5.594157	-1	135
7	64541089	64541253	peak_50572	1000	.	229.312286	4.552334	-1	88
7	64549238	64549511	peak_50573	740	.	201.976410	3.246300	-1	197
7	64549693	64550071	peak_50574	1000	.	380.848145	4.069636	-1	137
7	64557820	64558011	peak_50575	1000	.	230.618378	4.480627	-1	119
7	64558946	64560655	peak_50576	1000	.	2509.797852	5.777304	-1	654
7	64562029	64562805	peak_50577	880	.	682.970337	4.503333	-1	92
7	64563084	64563709	peak_50578	428	.	267.803925	3.317798	-1	275
7	64564287	64564784	peak_50579	537	.	266.697388	3.775797	-1	356
7	64566787	64567615	peak_50580	739	.	612.081909	4.633799	-1	653
7	64602902	64603562	peak_50581	1000	.	2286.615479	11.757381	-1	451
7	64639462	64639631	peak_50582	1000	.	225.829971	4.231230	-1	81
7	64641067	64642204	peak_50583	529	.	601.898499	3.706121	-1	94
7	64666334	64666509	peak_50584	1000	.	300.302094	5.273287	-1	90
7	64720694	64720854	peak_50585	1000	.	204.758148	4.410278	-1	109
7	64762437	64763601	peak_50586	1000	.	2605.471924	10.965143	-1	872
7	64768328	64768500	peak_50587	1000	.	219.416321	4.020341	-1	99
7	64770628	64771015	peak_50588	691	.	267.297272	4.393272	-1	76
7	64773538	64773695	peak_50589	1000	.	218.376648	4.275292	-1	73
7	64778657	64778835	peak_50590	1000	.	301.392700	4.668562	-1	78
7	64799609	64799786	peak_50591	1000	.	250.002151	4.343069	-1	53
7	64807677	64808842	peak_50592	1000	.	3122.142090	10.184425	-1	840
7	64864284	64864442	peak_50593	1000	.	211.338165	3.979632	-1	78
7	64876860	64877323	peak_50594	1000	.	1141.866943	9.114919	-1	337
7	64877460	64877966	peak_50595	1000	.	1766.268921	8.940459	-1	124
7	64882008	64882182	peak_50596	1000	.	214.177673	4.229674	-1	96
7	64890204	64890371	peak_50597	1000	.	248.137054	4.553459	-1	87
7	64916021	64917886	peak_50598	755	.	1407.781128	4.214352	-1	547
7	64921395	64921544	peak_50599	1000	.	205.014252	4.327039	-1	57
7	64937252	64937752	peak_50600	621	.	310.581543	3.694362	-1	401
7	64969591	64971468	peak_50601	1000	.	3631.389160	7.794328	-1	1474
7	64982445	64982694	peak_50602	1000	.	345.597656	4.467348	-1	159
7	65005330	65005495	peak_50603	1000	.	206.959595	3.936171	-1	67
7	65011257	65011400	peak_50604	1000	.	670.231628	7.430032	-1	75
7	65020296	65020458	peak_50605	1000	.	208.972977	4.033431	-1	115
7	65060023	65060204	peak_50606	1000	.	298.938446	4.892962	-1	84
7	65088290	65088475	peak_50607	1000	.	265.187958	4.569314	-1	99
7	65089905	65090736	peak_50608	1000	.	2665.540039	9.329178	-1	238
7	65115379	65115827	peak_50609	762	.	341.255951	4.059080	-1	60
7	65156202	65157179	peak_50610	1000	.	1636.597046	6.695502	-1	312
7	65193869	65194016	peak_50611	1000	.	216.153198	4.174319	-1	85
7	65206120	65206727	peak_50612	1000	.	1327.040527	6.830571	-1	387
7	65207319	65207764	peak_50613	1000	.	829.317261	6.137200	-1	153
7	65207888	65208070	peak_50614	1000	.	201.251587	3.950752	-1	98
7	65214557	65216497	peak_50615	1000	.	2010.124634	5.177419	-1	617
7	65217349	65218385	peak_50616	1000	.	3882.179688	10.216173	-1	602
7	65229850	65230857	peak_50617	1000	.	3337.055176	9.669291	-1	404
7	65232028	65233612	peak_50618	949	.	1503.510742	4.673216	-1	946
7	65234389	65234977	peak_50619	1000	.	2414.757324	10.243512	-1	233
7	65240072	65240580	peak_50620	1000	.	1741.230225	9.400455	-1	129
7	65258453	65258618	peak_50621	1000	.	230.825668	4.412314	-1	64
7	65258808	65259005	peak_50622	1000	.	282.788361	4.484152	-1	97
7	65302384	65303481	peak_50623	1000	.	4869.457031	14.964045	-1	367
7	65364346	65364970	peak_50624	1000	.	754.859070	5.279689	-1	212
7	65365071	65365629	peak_50625	941	.	524.877319	4.149873	-1	286
7	65409951	65410269	peak_50626	862	.	274.153290	4.173821	-1	119
7	65464614	65464762	peak_50627	1000	.	224.491089	4.440311	-1	61
7	65476978	65477139	peak_50628	1000	.	218.276993	4.031073	-1	73
7	65480447	65480614	peak_50629	1000	.	200.002869	4.386223	-1	75
7	65491220	65491413	peak_50630	1000	.	297.880035	4.661019	-1	100
7	65635574	65636176	peak_50631	1000	.	620.637085	5.375365	-1	389
7	65651363	65651550	peak_50632	1000	.	240.389893	4.309082	-1	84
7	65685353	65686101	peak_50633	1000	.	2156.037842	9.468619	-1	309
7	65714914	65715278	peak_50634	1000	.	513.861389	5.701409	-1	264
7	65792150	65792333	peak_50635	1000	.	377.649170	5.137346	-1	102
7	65805351	65806237	peak_50636	1000	.	3124.725098	12.731591	-1	130
7	65813431	65813593	peak_50637	1000	.	241.040253	4.699120	-1	88
7	65819689	65819869	peak_50638	1000	.	344.246246	5.188256	-1	74
7	65834650	65834829	peak_50639	1000	.	235.201538	4.158452	-1	101
7	65838592	65838775	peak_50640	1000	.	218.525955	4.098277	-1	68
7	65928022	65929537	peak_50641	629	.	953.094727	4.479591	-1	779
7	66000564	66000710	peak_50642	1000	.	216.344635	4.209266	-1	61
7	66011993	66012201	peak_50643	1000	.	247.990646	4.090636	-1	97
7	66118216	66118593	peak_50644	655	.	246.913696	3.944247	-1	63
7	66162650	66162839	peak_50645	1000	.	366.567993	5.321666	-1	96
7	66329332	66329501	peak_50646	1000	.	225.976669	4.295799	-1	83
7	66694498	66694712	peak_50647	1000	.	214.842789	4.046546	-1	89
7	66795608	66795943	peak_50648	1000	.	1055.958008	8.102093	-1	162
7	66796048	66796338	peak_50649	1000	.	483.633881	5.420364	-1	96
7	66796440	66797485	peak_50650	1000	.	2501.454102	7.145739	-1	748
7	66828803	66830047	peak_50651	1000	.	1302.877075	4.348100	-1	363
7	66881765	66881937	peak_50652	1000	.	228.924866	4.156312	-1	86
7	67023443	67023577	peak_50653	1000	.	240.664169	4.452349	-1	78
7	67091647	67091839	peak_50654	1000	.	269.191345	4.444671	-1	75
7	67094157	67094334	peak_50655	1000	.	209.272232	4.060952	-1	86
7	67180315	67180472	peak_50656	1000	.	239.240875	4.474434	-1	57
7	67200272	67200425	peak_50657	1000	.	334.442047	5.383573	-1	60
7	67210312	67210462	peak_50658	1000	.	215.469208	4.218578	-1	56
7	67245217	67245380	peak_50659	1000	.	227.524155	4.366369	-1	90
7	67247783	67248043	peak_50660	1000	.	325.108795	4.439213	-1	98
7	67323694	67323889	peak_50661	1000	.	283.335022	4.752152	-1	97
7	67418728	67418875	peak_50662	1000	.	246.932236	4.647587	-1	86
7	67430563	67430810	peak_50663	1000	.	316.050598	4.310022	-1	140
7	67461506	67461844	peak_50664	1000	.	420.486389	4.169745	-1	264
7	67461954	67462514	peak_50665	1000	.	2304.506348	12.637817	-1	188
7	67463450	67464560	peak_50666	1000	.	2828.736328	12.968184	-1	573
7	67469355	67469520	peak_50667	1000	.	209.453796	4.065459	-1	71
7	67538795	67538958	peak_50668	1000	.	225.889618	4.332890	-1	90
7	67564728	67565010	peak_50669	949	.	267.627319	4.411162	-1	196
7	67565230	67565401	peak_50670	1000	.	202.550507	4.262551	-1	98
7	67593434	67594967	peak_50671	1000	.	5382.463379	13.332569	-1	1205
7	67607637	67607801	peak_50672	1000	.	270.015289	4.898866	-1	66
7	67634670	67634823	peak_50673	1000	.	230.292511	4.578223	-1	73
7	67663280	67663454	peak_50674	1000	.	252.136124	4.602087	-1	75
7	67693059	67693256	peak_50675	1000	.	252.237015	4.485954	-1	98
7	67694153	67694422	peak_50676	1000	.	287.182281	4.273778	-1	143
7	67718090	67718313	peak_50677	1000	.	223.122437	3.925760	-1	83
7	67918864	67920436	peak_50678	1000	.	1872.871704	5.542843	-1	122
7	67990677	67990849	peak_50679	1000	.	316.503967	5.082997	-1	73
7	68003616	68003761	peak_50680	1000	.	200.585007	4.084833	-1	83
7	68028241	68028686	peak_50681	1000	.	802.292786	5.318437	-1	349
7	68047611	68047770	peak_50682	1000	.	207.777359	4.047505	-1	62
7	68080682	68080857	peak_50683	1000	.	323.256958	5.201890	-1	95
7	68090242	68090404	peak_50684	1000	.	209.971283	4.401507	-1	58
7	68105999	68106692	peak_50685	1000	.	2767.882568	11.392416	-1	182
7	68143093	68144174	peak_50686	1000	.	3481.707031	9.558310	-1	308
7	68263881	68264229	peak_50687	729	.	253.722260	3.806368	-1	58
7	68310643	68310828	peak_50688	1000	.	241.279938	4.221209	-1	125
7	68317981	68319404	peak_50689	1000	.	4510.548828	11.882664	-1	472
7	68331390	68331546	peak_50690	1000	.	217.525543	4.357737	-1	56
7	68470197	68471762	peak_50691	1000	.	5426.857910	13.476049	-1	589
7	68501132	68501314	peak_50692	1000	.	299.275635	4.627347	-1	98
7	68510913	68511091	peak_50693	1000	.	220.934982	3.961787	-1	84
7	68527400	68527600	peak_50694	1000	.	211.717712	4.579050	-1	110
7	68568357	68568560	peak_50695	1000	.	205.777725	3.993193	-1	131
7	68592547	68593148	peak_50696	409	.	245.688538	3.110115	-1	154
7	68593264	68593893	peak_50697	1000	.	730.441711	4.200674	-1	227
7	68613634	68613803	peak_50698	1000	.	312.615967	5.052149	-1	60
7	68635211	68635385	peak_50699	1000	.	202.795593	3.945661	-1	87
7	68719405	68719588	peak_50700	1000	.	232.679657	4.266501	-1	61
7	68730158	68730315	peak_50701	1000	.	221.985062	4.497074	-1	108
7	68757494	68757680	peak_50702	1000	.	286.040253	4.665352	-1	89
7	68809643	68809837	peak_50703	1000	.	292.060425	4.726122	-1	68
7	68850575	68851178	peak_50704	1000	.	1818.160156	12.515483	-1	475
7	68916650	68917315	peak_50705	1000	.	2297.794678	11.317644	-1	444
7	68962660	68962842	peak_50706	1000	.	259.715118	4.547330	-1	112
7	68974863	68975259	peak_50707	679	.	268.966553	3.797321	-1	157
7	68994920	68995311	peak_50708	648	.	253.359512	3.689991	-1	116
7	69003021	69003266	peak_50709	1000	.	377.063812	4.805338	-1	154
7	69009858	69010066	peak_50710	1000	.	274.116272	4.282788	-1	122
7	69010705	69010901	peak_50711	1000	.	201.303223	4.084021	-1	72
7	69029255	69029859	peak_50712	492	.	297.197113	3.750574	-1	263
7	69051842	69052022	peak_50713	1000	.	223.484055	4.225629	-1	64
7	69065107	69065670	peak_50714	607	.	341.959656	3.669085	-1	122
7	69126995	69127215	peak_50715	1000	.	332.913086	5.240133	-1	121
7	69160140	69161092	peak_50716	682	.	649.460022	4.401815	-1	690
7	69161286	69161615	peak_50717	628	.	206.609543	3.205539	-1	215
7	69223294	69223435	peak_50718	1000	.	205.057541	4.079496	-1	43
7	69269041	69269357	peak_50719	1000	.	384.401917	4.422891	-1	136
7	69343574	69343755	peak_50720	1000	.	202.564682	3.845343	-1	129
7	69353545	69353682	peak_50721	1000	.	202.307114	4.291302	-1	42
7	69388843	69389020	peak_50722	1000	.	232.294525	3.991152	-1	64
7	69416889	69417082	peak_50723	1000	.	228.146500	4.345059	-1	101
7	69455373	69457079	peak_50724	1000	.	2169.509766	6.969905	-1	1447
7	69478083	69478554	peak_50725	470	.	221.561874	3.578324	-1	87
7	69478691	69479434	peak_50726	627	.	465.800629	4.481790	-1	256
7	69527260	69528787	peak_50727	1000	.	3222.789062	7.653234	-1	503
7	69558895	69560316	peak_50728	962	.	1366.612671	4.961649	-1	1336
7	69638902	69642053	peak_50729	1000	.	4992.884766	6.171823	-1	2707
7	69647667	69648161	peak_50730	611	.	301.877075	4.126828	-1	141
7	69666960	69667124	peak_50731	1000	.	219.151703	4.625597	-1	84
7	69812084	69812617	peak_50732	468	.	249.305756	3.236374	-1	437
7	69953647	69953810	peak_50733	1000	.	259.796448	4.647408	-1	67
7	69995035	69995202	peak_50734	1000	.	266.363464	4.674475	-1	81
7	70016176	70016366	peak_50735	1000	.	277.571167	4.881634	-1	68
7	70091953	70092129	peak_50736	1000	.	278.374542	4.465590	-1	78
7	70181183	70181358	peak_50737	1000	.	259.545868	4.411656	-1	106
7	70260833	70262401	peak_50738	319	.	500.458557	3.461880	-1	562
7	70328407	70328879	peak_50739	1000	.	473.117310	4.098355	-1	94
7	70449832	70449978	peak_50740	1000	.	211.177292	4.316722	-1	71
7	70464870	70465318	peak_50741	981	.	439.579254	4.245608	-1	105
7	70522576	70522917	peak_50742	946	.	322.637512	4.954076	-1	83
7	70542435	70542986	peak_50743	918	.	505.665466	3.902084	-1	448
7	70641925	70642266	peak_50744	594	.	202.563660	3.647603	-1	66
7	70658840	70659299	peak_50745	523	.	239.932739	3.450063	-1	339
7	70659609	70660068	peak_50746	602	.	276.214233	3.504035	-1	152
7	70660534	70660992	peak_50747	1000	.	1543.331909	8.484759	-1	245
7	70661189	70661569	peak_50748	992	.	376.940765	3.921276	-1	281
7	70698077	70698270	peak_50749	1000	.	251.537796	4.734252	-1	96
7	70711746	70711954	peak_50750	1000	.	282.758484	4.452259	-1	97
7	70721257	70722114	peak_50751	1000	.	1010.229675	4.976946	-1	109
7	70722285	70722781	peak_50752	717	.	355.702515	3.917654	-1	363
7	70730551	70730726	peak_50753	1000	.	226.338501	4.420710	-1	60
7	70751820	70751991	peak_50754	1000	.	217.194366	3.987617	-1	92
7	70789790	70789975	peak_50755	1000	.	230.336990	4.493314	-1	105
7	70870198	70870390	peak_50756	1000	.	350.369598	5.142177	-1	95
7	70907523	70907976	peak_50757	555	.	251.426926	3.366187	-1	330
7	70949879	70950028	peak_50758	1000	.	206.762756	4.315743	-1	85
7	70982406	70982569	peak_50759	1000	.	213.299606	4.291947	-1	90
7	70994893	70995064	peak_50760	1000	.	215.459854	4.662576	-1	88
7	71104789	71105011	peak_50761	950	.	210.813171	3.771367	-1	107
7	71176990	71177201	peak_50762	1000	.	264.472046	4.249284	-1	90
7	71215007	71216047	peak_50763	482	.	501.202911	3.591178	-1	597
7	71217199	71217405	peak_50764	1000	.	279.308197	4.684948	-1	109
7	71219446	71219616	peak_50765	1000	.	220.376831	4.259466	-1	92
7	71240236	71240398	peak_50766	1000	.	248.250519	4.575672	-1	67
7	71281976	71282414	peak_50767	961	.	420.878662	4.514915	-1	357
7	71327915	71328136	peak_50768	943	.	208.505371	4.098856	-1	87
7	71328283	71328620	peak_50769	792	.	266.928040	3.984581	-1	152
7	71331126	71331762	peak_50770	1000	.	661.276550	4.940832	-1	138
7	71426532	71426746	peak_50771	1000	.	349.148132	5.562618	-1	112
7	71484619	71484834	peak_50772	1000	.	408.862335	5.467079	-1	92
7	71580615	71580787	peak_50773	1000	.	338.460144	5.350827	-1	78
7	71696303	71696463	peak_50774	1000	.	249.884079	4.974783	-1	87
7	71705047	71705193	peak_50775	1000	.	203.720688	4.175724	-1	66
7	71733288	71733476	peak_50776	1000	.	205.826950	4.202656	-1	123
7	71835778	71835943	peak_50777	1000	.	269.925262	4.556245	-1	67
7	71859691	71860325	peak_50778	879	.	557.065613	4.986412	-1	293
7	71905509	71907343	peak_50779	1000	.	3036.483887	6.412630	-1	993
7	71975245	71975440	peak_50780	1000	.	201.579651	3.873428	-1	96
7	71983788	71983976	peak_50781	1000	.	222.832993	4.159933	-1	129
7	72073239	72073411	peak_50782	1000	.	217.836365	4.275231	-1	111
7	72187380	72187554	peak_50783	1000	.	244.177002	4.718588	-1	90
7	72212031	72212190	peak_50784	1000	.	257.240173	4.823978	-1	87
7	72264297	72264473	peak_50785	1000	.	232.014023	4.390776	-1	71
7	72290644	72290808	peak_50786	1000	.	226.720337	4.368862	-1	73
7	72321738	72321905	peak_50787	1000	.	230.941574	4.596974	-1	78
7	72365159	72365326	peak_50788	1000	.	228.647430	4.080552	-1	109
7	72373342	72373521	peak_50789	1000	.	291.136658	5.003288	-1	107
7	72392167	72392333	peak_50790	1000	.	315.732422	5.044196	-1	73
7	72403890	72404042	peak_50791	1000	.	230.341400	4.451714	-1	54
7	72466473	72466644	peak_50792	1000	.	302.136566	5.213116	-1	73
7	72580288	72581519	peak_50793	779	.	959.022705	4.782516	-1	1093
7	72599062	72599738	peak_50794	677	.	457.982697	3.702740	-1	601
7	72617959	72618128	peak_50795	1000	.	268.880524	4.901394	-1	109
7	72645728	72646269	peak_50796	534	.	288.849670	3.357975	-1	207
7	72698179	72698691	peak_50797	504	.	258.160126	3.669868	-1	87
7	72699455	72700061	peak_50798	644	.	390.456512	3.641755	-1	72
7	72804549	72805734	peak_50799	1000	.	5290.598145	9.851895	-1	242
7	72805922	72806445	peak_50800	1000	.	535.045166	4.492632	-1	260
7	72837066	72837238	peak_50801	1000	.	256.950836	4.754739	-1	115
7	72845521	72845698	peak_50802	1000	.	214.015778	4.237347	-1	80
7	72856259	72856457	peak_50803	1000	.	334.599152	5.241593	-1	101
7	72920525	72920722	peak_50804	1000	.	377.307281	5.208305	-1	75
7	72970242	72970400	peak_50805	1000	.	292.264557	4.989333	-1	102
7	73032856	73033396	peak_50806	669	.	361.012238	3.861322	-1	263
7	73149474	73149647	peak_50807	1000	.	258.170593	4.894089	-1	64
7	73157336	73157519	peak_50808	1000	.	243.797485	4.417396	-1	104
7	73240994	73241175	peak_50809	1000	.	212.191864	4.273447	-1	65
7	73258334	73258680	peak_50810	823	.	284.855530	4.019014	-1	267
7	73283537	73283694	peak_50811	1000	.	235.416351	4.600942	-1	98
7	73326386	73326560	peak_50812	1000	.	243.502319	4.251649	-1	78
7	73380505	73380696	peak_50813	1000	.	219.358871	4.079563	-1	88
7	73453589	73453955	peak_50814	582	.	213.166306	4.188591	-1	79
7	73487133	73487285	peak_50815	1000	.	203.523193	4.435643	-1	60
7	73514481	73514707	peak_50816	928	.	209.654465	3.868450	-1	116
7	73829020	73829187	peak_50817	1000	.	200.419540	4.028287	-1	70
7	73836718	73836906	peak_50818	1000	.	354.803436	5.356059	-1	91
7	73960091	73960292	peak_50819	1000	.	336.543823	5.032686	-1	98
7	73961969	73962142	peak_50820	1000	.	218.735123	4.450189	-1	85
7	74053944	74054670	peak_50821	931	.	675.606079	4.712145	-1	116
7	74099586	74100725	peak_50822	564	.	642.818542	4.685197	-1	131
7	74118578	74118780	peak_50823	1000	.	337.596741	5.220170	-1	109
7	74130694	74130861	peak_50824	1000	.	307.891113	5.318065	-1	88
7	74170844	74171274	peak_50825	987	.	424.256958	4.449629	-1	362
7	74210099	74210345	peak_50826	824	.	202.656494	3.719145	-1	98
7	74279959	74280139	peak_50827	1000	.	224.248413	4.361384	-1	84
7	74294789	74296067	peak_50828	1000	.	1897.145264	6.456419	-1	404
7	74333039	74333206	peak_50829	1000	.	253.771378	4.616223	-1	49
7	74349863	74350039	peak_50830	1000	.	278.795746	4.636009	-1	98
7	74418818	74418975	peak_50831	1000	.	395.603424	5.500206	-1	120
7	74492715	74492869	peak_50832	1000	.	219.758087	4.274606	-1	61
7	74530023	74530210	peak_50833	1000	.	282.617676	4.722288	-1	71
7	74620589	74620772	peak_50834	1000	.	278.486755	4.660369	-1	97
7	74637516	74637769	peak_50835	1000	.	260.888977	3.921844	-1	141
7	74668276	74668476	peak_50836	1000	.	235.794357	3.958900	-1	123
7	74694530	74694724	peak_50837	1000	.	224.323730	4.247978	-1	109
7	74707206	74707541	peak_50838	1000	.	736.126465	6.407972	-1	152
7	74708951	74709433	peak_50839	1000	.	524.769714	4.729353	-1	116
7	74713814	74714080	peak_50840	999	.	265.842224	3.552330	-1	211
7	74720817	74721326	peak_50841	744	.	378.762238	3.582815	-1	446
7	74724087	74724485	peak_50842	519	.	206.376221	3.880422	-1	66
7	74725128	74725627	peak_50843	626	.	312.305267	3.668376	-1	49
7	74726368	74726773	peak_50844	872	.	353.036316	3.910345	-1	81
7	74746761	74747657	peak_50845	542	.	485.738342	3.894743	-1	279
7	74748113	74748665	peak_50846	985	.	543.595581	4.354606	-1	204
7	74749669	74750348	peak_50847	676	.	458.918579	4.306208	-1	572
7	74761674	74762748	peak_50848	1000	.	1343.208252	5.239871	-1	963
7	74763291	74763967	peak_50849	1000	.	694.764160	4.837175	-1	517
7	74764084	74765197	peak_50850	612	.	681.133911	3.778458	-1	1031
7	74771135	74772072	peak_50851	914	.	856.758240	4.767871	-1	566
7	74774587	74775114	peak_50852	568	.	299.266785	3.514995	-1	201
7	74781022	74782225	peak_50853	1000	.	1529.924194	5.423620	-1	729
7	74783645	74784566	peak_50854	407	.	375.092224	3.939504	-1	595
7	74810703	74810897	peak_50855	1000	.	308.503906	4.730943	-1	65
7	74828437	74828736	peak_50856	693	.	207.194016	3.372856	-1	184
7	74829572	74830069	peak_50857	880	.	437.373383	4.292665	-1	117
7	74830495	74830734	peak_50858	1000	.	247.569458	3.829708	-1	124
7	74847319	74847779	peak_50859	983	.	452.313538	4.387194	-1	202
7	74850577	74850734	peak_50860	1000	.	214.958710	4.259694	-1	96
7	74850936	74852050	peak_50861	1000	.	1801.033936	8.060193	-1	142
7	74853182	74853881	peak_50862	652	.	455.623566	3.480605	-1	205
7	74857249	74857434	peak_50863	1000	.	201.174011	4.155342	-1	74
7	74862037	74863165	peak_50864	651	.	734.519287	4.537377	-1	902
7	74863887	74865473	peak_50865	1000	.	3249.010010	12.119123	-1	1287
7	74865647	74866400	peak_50866	615	.	462.737976	3.852511	-1	532
7	74866573	74867259	peak_50867	594	.	407.428741	3.667177	-1	428
7	74881652	74881942	peak_50868	766	.	222.106262	3.822313	-1	204
7	74883422	74883739	peak_50869	929	.	294.591583	4.440318	-1	55
7	74889437	74889986	peak_50870	682	.	374.336487	3.814854	-1	377
7	74897051	74897701	peak_50871	500	.	325.265472	3.455336	-1	524
7	74897881	74898751	peak_50872	1000	.	1432.873657	5.851389	-1	688
7	74898927	74899739	peak_50873	429	.	348.447327	3.587987	-1	569
7	74914289	74914449	peak_50874	1000	.	216.526352	4.310057	-1	91
7	74918855	74919475	peak_50875	382	.	236.591339	4.076169	-1	260
7	74920092	74920512	peak_50876	1000	.	471.502014	4.126832	-1	308
7	74922213	74922456	peak_50877	913	.	221.859451	3.728081	-1	144
7	74926683	74926840	peak_50878	1000	.	203.739502	3.923083	-1	92
7	74927062	74929905	peak_50879	1000	.	3292.938232	5.035292	-1	1692
7	74930023	74931944	peak_50880	1000	.	2886.596924	7.757724	-1	830
7	74932637	74932784	peak_50881	1000	.	230.643967	4.497551	-1	48
7	74939222	74939371	peak_50882	1000	.	218.415787	4.194878	-1	78
7	74951108	74952505	peak_50883	1000	.	1439.942871	7.969793	-1	351
7	74956110	74956793	peak_50884	582	.	397.284424	3.372385	-1	136
7	74979331	74980348	peak_50885	883	.	897.672302	5.393110	-1	808
7	74982762	74983093	peak_50886	653	.	216.080811	3.413189	-1	212
7	74991813	74992918	peak_50887	1000	.	1906.746582	8.057012	-1	309
7	74995597	74995803	peak_50888	1000	.	417.889740	5.418465	-1	124
7	75021558	75022538	peak_50889	1000	.	1423.714355	4.905979	-1	125
7	75029934	75030710	peak_50890	571	.	442.857452	3.843731	-1	291
7	75033946	75034337	peak_50891	679	.	265.384308	3.708911	-1	282
7	75040177	75040439	peak_50892	804	.	210.741440	3.837935	-1	93
7	75056205	75056442	peak_50893	1000	.	376.625305	4.617712	-1	113
7	75056574	75057656	peak_50894	1000	.	5037.252930	13.524892	-1	168
7	75069626	75070525	peak_50895	1000	.	1488.665283	8.315572	-1	298
7	75076283	75076479	peak_50896	1000	.	385.554688	5.309344	-1	98
7	75077888	75078070	peak_50897	1000	.	204.368317	4.008258	-1	72
7	75087296	75087926	peak_50898	1000	.	724.750977	5.027311	-1	137
7	75089226	75089809	peak_50899	1000	.	1906.677246	8.519211	-1	173
7	75099220	75099383	peak_50900	1000	.	235.041077	4.433020	-1	80
7	75103783	75104892	peak_50901	1000	.	2817.392822	7.413815	-1	760
7	75110107	75110956	peak_50902	1000	.	2103.191650	7.288346	-1	223
7	75114037	75114577	peak_50903	400	.	216.228592	3.326603	-1	92
7	75115465	75116396	peak_50904	423	.	393.760284	3.436261	-1	860
7	75116802	75117451	peak_50905	486	.	315.222839	3.684992	-1	146
7	75127836	75127993	peak_50906	1000	.	429.941498	5.614563	-1	87
7	75135312	75136023	peak_50907	428	.	304.300385	3.370696	-1	155
7	75137745	75137952	peak_50908	1000	.	233.768555	4.101549	-1	120
7	75139188	75140007	peak_50909	1000	.	1663.554443	7.981786	-1	420
7	75140418	75141057	peak_50910	605	.	386.659332	3.594843	-1	587
7	75142392	75143189	peak_50911	486	.	387.214203	3.606346	-1	52
7	75148937	75149493	peak_50912	533	.	296.503235	3.397222	-1	107
7	75152991	75154970	peak_50913	1000	.	5489.027832	9.099705	-1	876
7	75155534	75155896	peak_50914	1000	.	416.888977	4.682553	-1	250
7	75158768	75159866	peak_50915	1000	.	4953.261719	14.275854	-1	191
7	75161385	75161749	peak_50916	738	.	268.545898	3.453025	-1	239
7	75162102	75162466	peak_50917	1000	.	434.947723	4.206887	-1	222
7	75163699	75165105	peak_50918	1000	.	4111.786133	11.613479	-1	918
7	75166976	75167862	peak_50919	974	.	862.591980	4.745776	-1	478
7	75168061	75168717	peak_50920	1000	.	1065.164062	6.223542	-1	246
7	75179862	75180317	peak_50921	745	.	339.023621	3.963995	-1	230
7	75180512	75182394	peak_50922	1000	.	6574.449707	12.372262	-1	541
7	75184603	75184766	peak_50923	1000	.	214.727966	4.531235	-1	95
7	75190875	75191058	peak_50924	1000	.	271.696350	4.518831	-1	78
7	75197018	75197911	peak_50925	1000	.	1070.524780	5.432728	-1	607
7	75208970	75209332	peak_50926	776	.	280.915894	3.341148	-1	86
7	75209826	75210617	peak_50927	989	.	782.661255	4.715592	-1	113
7	75213720	75214300	peak_50928	627	.	363.574280	3.805223	-1	323
7	75229842	75230612	peak_50929	533	.	410.521393	3.333878	-1	84
7	75231905	75232322	peak_50930	481	.	200.681168	3.366980	-1	219
7	75232496	75233097	peak_50931	485	.	291.459015	3.200623	-1	409
7	75233565	75234020	peak_50932	481	.	218.738022	3.622563	-1	243
7	75234631	75236122	peak_50933	652	.	972.814636	4.154114	-1	79
7	75236239	75237635	peak_50934	252	.	351.852997	3.034339	-1	618
7	75239246	75239520	peak_50935	846	.	231.752914	3.463546	-1	92
7	75240264	75241908	peak_50936	1000	.	2042.336670	6.502320	-1	987
7	75255079	75255891	peak_50937	1000	.	1677.905396	6.635007	-1	537
7	75256036	75256268	peak_50938	1000	.	240.575882	4.163331	-1	94
7	75273548	75273717	peak_50939	1000	.	270.557465	4.622347	-1	85
7	75309915	75311184	peak_50940	707	.	897.083740	4.542994	-1	1172
7	75338978	75339398	peak_50941	872	.	366.307404	3.829957	-1	298
7	75447336	75447484	peak_50942	1000	.	202.080002	4.323780	-1	75
7	75453166	75453586	peak_50943	496	.	208.136978	3.408131	-1	296
7	75476699	75476879	peak_50944	1000	.	254.672562	4.329801	-1	93
7	75523456	75524510	peak_50945	464	.	488.984100	3.496585	-1	770
7	75529555	75530158	peak_50946	454	.	273.586914	3.040110	-1	480
7	75533010	75534083	peak_50947	1000	.	1249.744019	6.460710	-1	221
7	75543943	75544252	peak_50948	1000	.	458.830414	4.899394	-1	124
7	75546585	75546992	peak_50949	555	.	225.855499	3.214763	-1	162
7	75552426	75553044	peak_50950	1000	.	1933.578857	8.601752	-1	221
7	75555598	75555870	peak_50951	1000	.	538.442566	6.026573	-1	120
7	75562791	75563364	peak_50952	516	.	295.595367	3.823714	-1	240
7	75579938	75580670	peak_50953	447	.	327.105469	3.739604	-1	279
7	75581526	75582067	peak_50954	393	.	212.692184	3.507196	-1	329
7	75584305	75584489	peak_50955	1000	.	236.870697	4.065296	-1	91
7	75584609	75584980	peak_50956	836	.	310.020477	4.524152	-1	237
7	75585137	75585616	peak_50957	882	.	422.503448	3.676861	-1	79
7	75629349	75630146	peak_50958	1000	.	2757.981689	11.303690	-1	208
7	75647620	75648048	peak_50959	595	.	254.497284	3.718971	-1	344
7	75649563	75650880	peak_50960	1000	.	1341.505981	5.381351	-1	834
7	75665664	75666042	peak_50961	694	.	262.257874	4.105232	-1	93
7	75668359	75668668	peak_50962	1000	.	409.905579	4.532489	-1	122
7	75671869	75672303	peak_50963	983	.	426.463043	4.016690	-1	75
7	75674751	75675235	peak_50964	459	.	221.977707	3.453049	-1	426
7	75675593	75676038	peak_50965	545	.	242.739609	3.756912	-1	360
7	75680762	75681131	peak_50966	655	.	241.792572	3.816301	-1	219
7	75682786	75683101	peak_50967	696	.	219.196655	3.943370	-1	95
7	75683224	75683899	peak_50968	1000	.	1095.906982	6.429532	-1	296
7	75695330	75695619	peak_50969	870	.	251.318939	3.862573	-1	74
7	75696756	75697149	peak_50970	631	.	247.902267	3.988086	-1	88
7	75697501	75698277	peak_50971	697	.	541.206238	4.291733	-1	290
7	75703670	75704246	peak_50972	1000	.	644.865234	4.635578	-1	110
7	75709267	75710080	peak_50973	867	.	705.176025	4.981461	-1	615
7	75710954	75711297	peak_50974	998	.	342.219604	3.838982	-1	219
7	75716493	75716750	peak_50975	793	.	203.909409	3.446125	-1	171
7	75720546	75722794	peak_50976	1000	.	3547.886719	6.215457	-1	783
7	75727449	75728084	peak_50977	907	.	576.203308	4.478708	-1	481
7	75730370	75730753	peak_50978	726	.	278.173889	3.466536	-1	318
7	75734743	75736133	peak_50979	900	.	1251.650757	6.439593	-1	100
7	75755786	75757238	peak_50980	1000	.	6276.467773	13.453191	-1	1033
7	75762137	75762331	peak_50981	1000	.	211.548233	4.087004	-1	71
7	75770169	75770921	peak_50982	1000	.	1260.824463	6.841855	-1	644
7	75772308	75772496	peak_50983	1000	.	261.171906	4.290863	-1	75
7	75775261	75775416	peak_50984	1000	.	200.276108	4.344238	-1	58
7	75776568	75778256	peak_50985	1000	.	4272.592773	9.179216	-1	1245
7	75788503	75789691	peak_50986	1000	.	4925.408691	15.558263	-1	538
7	75824835	75825000	peak_50987	1000	.	224.849457	4.199754	-1	66
7	75835659	75835851	peak_50988	1000	.	255.393585	4.613205	-1	83
7	75837821	75838023	peak_50989	1000	.	376.911926	5.201062	-1	98
7	75846085	75846249	peak_50990	1000	.	276.565643	4.853071	-1	73
7	75861328	75861496	peak_50991	1000	.	203.354691	4.317715	-1	97
7	75871179	75871371	peak_50992	1000	.	270.490845	4.575517	-1	122
7	75892675	75892906	peak_50993	1000	.	294.157806	4.533531	-1	79
7	75895796	75895962	peak_50994	1000	.	217.314133	4.285899	-1	61
7	75922201	75922822	peak_50995	662	.	411.159149	3.693742	-1	238
7	75925264	75925460	peak_50996	1000	.	375.983673	5.322393	-1	75
7	75926067	75926455	peak_50997	723	.	280.395538	3.735681	-1	116
7	75927053	75927831	peak_50998	511	.	397.364716	3.807670	-1	244
7	75928437	75928932	peak_50999	889	.	440.055298	3.544119	-1	157
7	75929096	75929863	peak_51000	322	.	246.883331	3.123590	-1	255
7	75947483	75947629	peak_51001	1000	.	222.083221	4.214323	-1	91
7	75950674	75951955	peak_51002	1000	.	5529.209961	12.034469	-1	322
7	75965587	75965766	peak_51003	1000	.	304.459137	5.028868	-1	81
7	75967389	75967585	peak_51004	1000	.	298.394287	5.052446	-1	102
7	75977199	75977554	peak_51005	1000	.	906.516235	7.706175	-1	193
7	75988403	75988744	peak_51006	1000	.	348.979645	4.033335	-1	212
7	75989334	75990467	peak_51007	1000	.	2097.793213	7.601423	-1	819
7	75990870	75991272	peak_51008	845	.	339.763000	4.004391	-1	177
7	75992649	75993636	peak_51009	785	.	774.348206	4.186071	-1	396
7	75993865	75994352	peak_51010	446	.	217.057632	3.629756	-1	120
7	75999828	76000348	peak_51011	807	.	419.506409	3.859023	-1	372
7	76003385	76003549	peak_51012	1000	.	215.378296	4.361546	-1	86
7	76010639	76010995	peak_51013	587	.	208.950256	4.401309	-1	66
7	76014433	76014616	peak_51014	1000	.	462.490784	6.050947	-1	95
7	76014772	76015223	peak_51015	1000	.	1130.121826	8.047147	-1	92
7	76033518	76033792	peak_51016	1000	.	590.691406	5.695696	-1	93
7	76036181	76036819	peak_51017	1000	.	3053.904297	12.812526	-1	234
7	76046455	76046707	peak_51018	1000	.	265.745972	3.754770	-1	129
7	76047663	76048044	peak_51019	1000	.	490.377258	4.408961	-1	283
7	76051122	76051495	peak_51020	580	.	216.159149	4.115832	-1	71
7	76060709	76060850	peak_51021	1000	.	255.524353	4.650446	-1	59
7	76062633	76063365	peak_51022	1000	.	989.548218	5.203326	-1	413
7	76063527	76064489	peak_51023	918	.	882.676941	4.062474	-1	460
7	76064642	76065119	peak_51024	1000	.	564.613892	4.926622	-1	101
7	76066324	76066726	peak_51025	1000	.	483.968262	4.504868	-1	163
7	76067840	76068614	peak_51026	708	.	547.642822	4.352466	-1	575
7	76071933	76072315	peak_51027	790	.	301.855347	3.645062	-1	50
7	76085553	76086070	peak_51028	1000	.	796.360962	4.919652	-1	228
7	76110533	76111503	peak_51029	1000	.	3289.224121	13.223127	-1	324
7	76112609	76112764	peak_51030	1000	.	221.730865	4.346698	-1	76
7	76120153	76121882	peak_51031	1000	.	3485.647705	10.702860	-1	463
7	76122682	76122835	peak_51032	1000	.	205.117310	4.496292	-1	74
7	76144085	76145350	peak_51033	593	.	749.540894	4.146156	-1	534
7	76146325	76147356	peak_51034	293	.	302.120483	3.255279	-1	191
7	76153748	76154572	peak_51035	642	.	528.605042	3.801347	-1	327
7	76154749	76155737	peak_51036	644	.	635.879211	3.649157	-1	706
7	76157851	76159091	peak_51037	1000	.	3113.946289	9.851135	-1	1095
7	76168157	76168744	peak_51038	852	.	499.928528	4.500553	-1	214
7	76170247	76171689	peak_51039	892	.	1286.090210	5.173079	-1	140
7	76172119	76173678	peak_51040	1000	.	2666.999512	8.312727	-1	1305
7	76182525	76183324	peak_51041	399	.	318.632751	3.783439	-1	376
7	76183484	76184511	peak_51042	744	.	764.560242	4.315423	-1	927
7	76184632	76185291	peak_51043	924	.	608.789551	4.193244	-1	371
7	76185405	76185747	peak_51044	1000	.	620.270508	5.167252	-1	209
7	76185850	76186285	peak_51045	1000	.	529.231628	4.745270	-1	195
7	76191196	76191814	peak_51046	1000	.	905.601257	6.387135	-1	398
7	76195376	76195922	peak_51047	541	.	295.230469	3.508310	-1	130
7	76197670	76198545	peak_51048	640	.	560.304260	4.181953	-1	782
7	76217569	76217868	peak_51049	1000	.	307.678040	4.222945	-1	184
7	76265823	76266671	peak_51050	1000	.	2171.758057	9.535001	-1	720
7	76267730	76267888	peak_51051	1000	.	217.455093	4.596054	-1	91
7	76311806	76312199	peak_51052	957	.	376.117371	4.813744	-1	314
7	76336806	76336967	peak_51053	1000	.	206.186401	4.197559	-1	63
7	76357686	76357868	peak_51054	1000	.	220.248703	4.267752	-1	116
7	76391024	76391477	peak_51055	768	.	347.940063	4.282561	-1	334
7	76404684	76405942	peak_51056	373	.	468.698273	3.804800	-1	644
7	76410760	76411005	peak_51057	936	.	229.223328	3.931265	-1	124
7	76419554	76419809	peak_51058	1000	.	676.418884	6.770379	-1	120
7	76431443	76432218	peak_51059	1000	.	2037.963989	8.285977	-1	571
7	76451144	76451297	peak_51060	1000	.	234.606644	4.613338	-1	78
7	76465340	76465897	peak_51061	647	.	360.562286	4.006361	-1	479
7	76467851	76468117	peak_51062	1000	.	320.730316	4.517776	-1	107
7	76484962	76485124	peak_51063	1000	.	245.098846	4.666825	-1	69
7	76502809	76503015	peak_51064	1000	.	222.870590	3.913478	-1	120
7	76568760	76568944	peak_51065	1000	.	351.981567	5.687129	-1	103
7	76637248	76637445	peak_51066	1000	.	259.666626	4.503051	-1	87
7	76638639	76638783	peak_51067	1000	.	205.512970	4.364866	-1	83
7	76688190	76688408	peak_51068	1000	.	263.946716	4.604891	-1	100
7	76809404	76809578	peak_51069	1000	.	225.370911	4.592679	-1	84
7	76815086	76815258	peak_51070	1000	.	277.177734	4.867074	-1	103
7	76825080	76825221	peak_51071	1000	.	209.059311	4.313435	-1	82
7	76835219	76835409	peak_51072	1000	.	259.551483	4.576727	-1	80
7	76849099	76849252	peak_51073	1000	.	208.352158	4.514418	-1	93
7	76890770	76890942	peak_51074	1000	.	247.017181	4.609609	-1	81
7	76891726	76891923	peak_51075	1000	.	337.177429	5.120284	-1	106
7	76894108	76894321	peak_51076	1000	.	261.071594	4.464397	-1	95
7	76898380	76898609	peak_51077	1000	.	449.311005	5.623086	-1	129
7	76902045	76902392	peak_51078	1000	.	425.918701	5.204026	-1	102
7	76910928	76911225	peak_51079	960	.	285.196747	4.244257	-1	200
7	76915144	76915319	peak_51080	1000	.	243.075974	4.457645	-1	91
7	76924972	76925308	peak_51081	997	.	335.152039	4.929273	-1	96
7	76930625	76930772	peak_51082	1000	.	270.113495	4.611125	-1	55
7	76930917	76931306	peak_51083	635	.	246.947632	4.307572	-1	268
7	76945392	76945714	peak_51084	1000	.	513.443420	4.918955	-1	96
7	76967992	76968672	peak_51085	591	.	401.926788	3.852612	-1	593
7	76975516	76975759	peak_51086	1000	.	246.063797	4.168490	-1	60
7	76986635	76986802	peak_51087	1000	.	264.532349	4.619507	-1	100
7	76995527	76996109	peak_51088	684	.	398.216370	4.497490	-1	98
7	77024923	77025191	peak_51089	847	.	226.980530	3.490924	-1	133
7	77037878	77038247	peak_51090	692	.	255.505356	3.944478	-1	248
7	77043090	77043387	peak_51091	841	.	249.896179	4.283978	-1	83
7	77072564	77072726	peak_51092	1000	.	260.864838	4.760548	-1	78
7	77089611	77089943	peak_51093	1000	.	369.505554	4.477870	-1	106
7	77098526	77098791	peak_51094	869	.	230.224823	3.958941	-1	168
7	77102704	77102891	peak_51095	1000	.	223.400345	4.370621	-1	71
7	77112551	77112844	peak_51096	1000	.	612.603027	5.607567	-1	116
7	77118447	77118817	peak_51097	746	.	276.162628	4.241494	-1	308
7	77132375	77132697	peak_51098	1000	.	383.144531	3.995536	-1	220
7	77145471	77146193	peak_51099	1000	.	1178.078369	5.362508	-1	122
7	77148222	77148407	peak_51100	1000	.	395.132141	5.462816	-1	112
7	77149770	77150408	peak_51101	1000	.	736.541687	6.017471	-1	83
7	77153066	77153520	peak_51102	725	.	328.980042	4.704294	-1	88
7	77157958	77158150	peak_51103	1000	.	281.808899	5.101617	-1	104
7	77164491	77164816	peak_51104	862	.	280.223053	3.864770	-1	197
7	77165265	77165452	peak_51105	1000	.	290.927490	4.456682	-1	68
7	77167935	77168364	peak_51106	895	.	384.032471	4.063584	-1	243
7	77168966	77169123	peak_51107	1000	.	214.305038	4.506219	-1	50
7	77172066	77172254	peak_51108	1000	.	303.062592	5.051585	-1	94
7	77172362	77172917	peak_51109	875	.	485.673096	3.938361	-1	241
7	77174597	77175078	peak_51110	483	.	232.425522	3.408105	-1	64
7	77175397	77175640	peak_51111	1000	.	276.552673	4.185318	-1	142
7	77175808	77176009	peak_51112	1000	.	477.282013	5.946327	-1	109
7	77176221	77176422	peak_51113	1000	.	257.557220	4.373791	-1	113
7	77181975	77182330	peak_51114	687	.	244.050217	4.235437	-1	84
7	77182535	77183110	peak_51115	1000	.	1527.587402	7.824208	-1	414
7	77183874	77184064	peak_51116	1000	.	252.156082	4.267024	-1	98
7	77186270	77186449	peak_51117	1000	.	287.000824	4.700859	-1	88
7	77187441	77187615	peak_51118	1000	.	262.363281	4.592226	-1	95
7	77188842	77189371	peak_51119	872	.	461.348053	4.560361	-1	97
7	77190228	77190738	peak_51120	981	.	500.230835	4.682618	-1	252
7	77193408	77193840	peak_51121	578	.	249.509216	3.431327	-1	84
7	77196044	77196215	peak_51122	1000	.	291.697235	4.744967	-1	50
7	77196521	77197146	peak_51123	1000	.	638.435059	5.121905	-1	350
7	77197355	77198018	peak_51124	1000	.	1043.777710	6.118338	-1	139
7	77204844	77205273	peak_51125	1000	.	586.227173	5.534417	-1	97
7	77205466	77206061	peak_51126	1000	.	735.707947	6.245867	-1	386
7	77206735	77207137	peak_51127	886	.	356.020172	4.463958	-1	148
7	77209145	77209315	peak_51128	1000	.	298.645996	4.909433	-1	96
7	77209947	77210102	peak_51129	1000	.	321.560791	5.359601	-1	64
7	77212000	77212259	peak_51130	785	.	203.442108	3.319345	-1	118
7	77213264	77213586	peak_51131	1000	.	502.886322	5.219947	-1	96
7	77216491	77216678	peak_51132	1000	.	217.236725	4.093727	-1	92
7	77219586	77219942	peak_51133	1000	.	524.904236	5.592627	-1	82
7	77220165	77221016	peak_51134	844	.	718.408569	4.257195	-1	101
7	77227617	77228047	peak_51135	1000	.	543.184570	5.769730	-1	111
7	77231088	77231327	peak_51136	860	.	205.461914	4.040957	-1	90
7	77231774	77231960	peak_51137	1000	.	297.106750	4.863531	-1	95
7	77232252	77232702	peak_51138	987	.	444.098846	5.805711	-1	339
7	77233183	77233337	peak_51139	1000	.	297.136841	5.384307	-1	75
7	77235940	77236223	peak_51140	1000	.	343.023804	4.221804	-1	98
7	77241900	77242754	peak_51141	654	.	558.633118	4.225314	-1	77
7	77249528	77249945	peak_51142	1000	.	601.955933	5.098919	-1	117
7	77256542	77256701	peak_51143	1000	.	211.186905	4.151236	-1	78
7	77258784	77258929	peak_51144	1000	.	221.082932	4.357534	-1	85
7	77260951	77261114	peak_51145	1000	.	229.516144	4.429116	-1	79
7	77262299	77262464	peak_51146	1000	.	209.370255	3.974888	-1	116
7	77263909	77264166	peak_51147	1000	.	263.124664	3.916528	-1	58
7	77332156	77332344	peak_51148	1000	.	288.225403	4.391465	-1	90
7	77386990	77387198	peak_51149	1000	.	257.748230	4.515685	-1	103
7	77459724	77459903	peak_51150	1000	.	214.487091	4.480972	-1	88
7	77472226	77472736	peak_51151	596	.	303.708557	3.667417	-1	457
7	77473532	77474140	peak_51152	344	.	209.145218	3.077114	-1	352
7	77523123	77523279	peak_51153	1000	.	201.210327	4.163178	-1	60
7	77562904	77563707	peak_51154	764	.	613.397644	4.557866	-1	302
7	77575673	77576171	peak_51155	779	.	388.104980	4.571889	-1	54
7	77629815	77629960	peak_51156	1000	.	233.069366	4.428076	-1	48
7	77647683	77648888	peak_51157	1000	.	2196.826904	7.064411	-1	404
7	77658497	77658677	peak_51158	1000	.	231.576584	4.657688	-1	93
7	77659219	77659396	peak_51159	1000	.	252.561417	4.382741	-1	109
7	77661725	77662533	peak_51160	1000	.	1567.615967	7.133277	-1	190
7	77698683	77699531	peak_51161	1000	.	3473.341797	12.228992	-1	239
7	77719153	77719936	peak_51162	1000	.	3238.853516	14.657993	-1	334
7	77734262	77734997	peak_51163	1000	.	2353.858643	11.708967	-1	369
7	77780713	77781147	peak_51164	1000	.	1708.980347	11.081004	-1	284
7	77781259	77781473	peak_51165	1000	.	596.034607	7.058720	-1	101
7	77786632	77786823	peak_51166	1000	.	233.129639	4.170270	-1	94
7	77841628	77841825	peak_51167	1000	.	247.822556	4.512013	-1	111
7	77842897	77843052	peak_51168	1000	.	275.552399	4.542213	-1	85
7	77847028	77847178	peak_51169	1000	.	202.242462	4.194786	-1	105
7	77889667	77889820	peak_51170	1000	.	262.307739	4.817194	-1	82
7	77895077	77895751	peak_51171	1000	.	1921.976196	8.409571	-1	278
7	77920642	77921411	peak_51172	1000	.	4170.470703	12.903852	-1	198
7	77967079	77967267	peak_51173	1000	.	278.029602	4.654794	-1	74
7	78021746	78021905	peak_51174	1000	.	203.912109	4.105845	-1	99
7	78022743	78022941	peak_51175	1000	.	236.449585	4.098710	-1	126
7	78024706	78024861	peak_51176	1000	.	245.237061	4.447031	-1	89
7	78028677	78028937	peak_51177	1000	.	343.870758	4.437826	-1	96
7	78029062	78030032	peak_51178	1000	.	3256.553223	9.481603	-1	596
7	78034711	78035444	peak_51179	1000	.	861.130188	6.284819	-1	320
7	78035556	78035951	peak_51180	1000	.	450.413147	4.922768	-1	119
7	78040337	78041747	peak_51181	1000	.	1448.573853	4.331296	-1	532
7	78042366	78043248	peak_51182	1000	.	1443.495361	5.262511	-1	274
7	78051550	78052176	peak_51183	1000	.	733.713867	4.447448	-1	133
7	78062197	78062839	peak_51184	377	.	242.331024	3.543077	-1	189
7	78065839	78068901	peak_51185	1000	.	5339.870605	8.194022	-1	291
7	78079204	78079415	peak_51186	1000	.	280.735016	4.279254	-1	112
7	78092267	78092545	peak_51187	795	.	221.061340	3.598757	-1	227
7	78096838	78097178	peak_51188	1000	.	410.626068	4.643725	-1	45
7	78097729	78098173	peak_51189	1000	.	1197.752563	7.034721	-1	223
7	78098283	78098511	peak_51190	1000	.	461.974854	5.630579	-1	119
7	78111441	78113002	peak_51191	1000	.	3473.020508	6.427800	-1	1021
7	78120082	78120464	peak_51192	527	.	201.248917	3.626225	-1	225
7	78123076	78123294	peak_51193	1000	.	294.308441	4.714657	-1	109
7	78145012	78145584	peak_51194	1000	.	1885.151123	10.249401	-1	343
7	78159952	78160123	peak_51195	1000	.	225.784241	4.285769	-1	55
7	78170354	78170511	peak_51196	1000	.	200.348129	4.140647	-1	66
7	78202451	78202605	peak_51197	1000	.	221.772873	4.351990	-1	51
7	78262423	78262892	peak_51198	1000	.	644.605896	4.964393	-1	281
7	78262998	78263497	peak_51199	995	.	496.610779	4.129148	-1	67
7	78263927	78264658	peak_51200	1000	.	970.714111	5.903753	-1	155
7	78289393	78289888	peak_51201	425	.	210.287582	3.189826	-1	356
7	78308280	78308443	peak_51202	1000	.	268.016327	4.466023	-1	87
7	78323035	78323602	peak_51203	1000	.	1015.024719	5.402786	-1	98
7	78325835	78325974	peak_51204	1000	.	207.560425	4.207547	-1	57
7	78326123	78326565	peak_51205	576	.	254.696701	3.550451	-1	357
7	78326741	78326910	peak_51206	1000	.	209.380203	3.992193	-1	98
7	78349554	78349757	peak_51207	1000	.	230.200607	3.964406	-1	79
7	78408516	78408672	peak_51208	1000	.	203.128723	4.013470	-1	53
7	78412318	78412488	peak_51209	1000	.	266.897766	4.605056	-1	66
7	78421237	78421402	peak_51210	1000	.	250.155762	4.950781	-1	74
7	78425534	78425828	peak_51211	893	.	262.476257	3.882169	-1	96
7	78431800	78432012	peak_51212	1000	.	319.046631	4.630079	-1	90
7	78434339	78435034	peak_51213	1000	.	2246.943115	9.961277	-1	442
7	78435318	78435484	peak_51214	1000	.	251.975922	4.566075	-1	98
7	78441659	78441862	peak_51215	1000	.	239.490906	4.205880	-1	74
7	78446662	78447811	peak_51216	1000	.	4566.002441	12.911167	-1	632
7	78453942	78454995	peak_51217	1000	.	3000.457031	12.575395	-1	480
7	78471047	78471491	peak_51218	1000	.	488.249847	4.370249	-1	184
7	78476370	78476945	peak_51219	794	.	456.511658	3.870566	-1	105
7	78477188	78477731	peak_51220	536	.	291.295044	3.379381	-1	409
7	78488085	78488633	peak_51221	1000	.	1391.674683	6.758691	-1	70
7	78496240	78496410	peak_51222	1000	.	270.402924	4.927114	-1	102
7	78496944	78497102	peak_51223	1000	.	246.071320	4.425480	-1	79
7	78513768	78514597	peak_51224	284	.	235.440399	3.080269	-1	642
7	78515641	78516205	peak_51225	597	.	336.764282	3.894027	-1	95
7	78519593	78520800	peak_51226	618	.	746.396973	3.680866	-1	1143
7	78551136	78551887	peak_51227	1000	.	4214.568359	12.720073	-1	454
7	78553601	78553818	peak_51228	1000	.	322.350372	5.076982	-1	122
7	78577721	78577895	peak_51229	1000	.	231.993134	4.211930	-1	66
7	78578115	78578349	peak_51230	1000	.	664.288330	6.784398	-1	114
7	78632487	78632671	peak_51231	1000	.	214.021317	3.960417	-1	108
7	78689075	78689596	peak_51232	1000	.	593.388916	4.658376	-1	320
7	78714368	78714688	peak_51233	1000	.	704.716797	6.016924	-1	129
7	78720212	78720397	peak_51234	1000	.	259.959259	4.401820	-1	98
7	78723539	78723774	peak_51235	1000	.	406.752289	5.282992	-1	80
7	78729060	78730707	peak_51236	1000	.	2742.393066	5.746394	-1	337
7	78735123	78735421	peak_51237	1000	.	407.321381	4.402712	-1	226
7	78737374	78737623	peak_51238	1000	.	690.268250	6.113768	-1	137
7	78746383	78746656	peak_51239	1000	.	434.382111	4.639198	-1	133
7	78772199	78774900	peak_51240	1000	.	4163.043945	6.815201	-1	1853
7	78826150	78826396	peak_51241	962	.	236.731186	3.897628	-1	126
7	78849350	78849525	peak_51242	1000	.	256.762054	4.369804	-1	76
7	78880660	78881204	peak_51243	424	.	230.860535	3.438184	-1	261
7	78899782	78900029	peak_51244	1000	.	299.726990	4.445522	-1	128
7	78927305	78927527	peak_51245	987	.	219.137482	3.604900	-1	89
7	78931574	78931865	peak_51246	695	.	202.224548	3.468533	-1	98
7	79004173	79004766	peak_51247	711	.	421.565033	3.896127	-1	306
7	79013629	79014111	peak_51248	1000	.	653.403503	4.792204	-1	280
7	79015839	79015991	peak_51249	1000	.	247.402161	4.599086	-1	56
7	79030408	79030731	peak_51250	889	.	287.140991	3.960114	-1	263
7	79043547	79043711	peak_51251	1000	.	234.798889	4.408966	-1	85
7	79059427	79059649	peak_51252	1000	.	283.871338	4.700942	-1	111
7	79108646	79109441	peak_51253	1000	.	1024.538330	5.998953	-1	645
7	79149038	79149220	peak_51254	1000	.	208.027649	3.915410	-1	133
7	79158081	79159579	peak_51255	1000	.	1784.086304	5.577577	-1	764
7	79170137	79170448	peak_51256	1000	.	400.877380	4.589108	-1	228
7	79170613	79171532	peak_51257	1000	.	1374.458252	5.531099	-1	194
7	79177035	79177357	peak_51258	686	.	220.841919	3.251317	-1	81
7	79179957	79180185	peak_51259	1000	.	500.577515	5.633249	-1	119
7	79186352	79186665	peak_51260	905	.	283.309631	4.558381	-1	217
7	79191149	79191341	peak_51261	1000	.	263.191711	4.453683	-1	103
7	79194516	79194823	peak_51262	739	.	226.836685	3.994863	-1	213
7	79197076	79197301	peak_51263	918	.	206.577637	4.114348	-1	121
7	79211584	79211744	peak_51264	1000	.	340.101288	5.375031	-1	65
7	79213407	79213603	peak_51265	1000	.	238.118225	4.292213	-1	112
7	79225812	79226017	peak_51266	1000	.	324.753693	4.872394	-1	129
7	79227747	79227964	peak_51267	1000	.	309.419739	4.927988	-1	104
7	79238202	79239684	peak_51268	824	.	1220.461426	4.713455	-1	1196
7	79245668	79245877	peak_51269	1000	.	258.014313	4.185011	-1	111
7	79247684	79248279	peak_51270	387	.	230.414154	3.822943	-1	539
7	79248746	79249186	peak_51271	939	.	413.016266	4.524558	-1	88
7	79249623	79249937	peak_51272	1000	.	337.658386	4.413568	-1	115
7	79253151	79253324	peak_51273	1000	.	253.409561	4.421450	-1	110
7	79256445	79256925	peak_51274	1000	.	598.961060	5.201718	-1	91
7	79262021	79263592	peak_51275	1000	.	2604.552002	6.213963	-1	1013
7	79263807	79264162	peak_51276	779	.	276.524841	4.374354	-1	260
7	79265437	79266713	peak_51277	1000	.	2837.488770	6.290031	-1	617
7	79271052	79271278	peak_51278	1000	.	260.599915	4.537907	-1	87
7	79272437	79273468	peak_51279	1000	.	1089.577881	5.403647	-1	140
7	79285646	79285901	peak_51280	1000	.	989.040466	8.710784	-1	120
7	79289882	79290050	peak_51281	1000	.	209.099472	4.247051	-1	76
7	79291641	79291809	peak_51282	1000	.	356.976501	5.329622	-1	71
7	79292965	79293104	peak_51283	1000	.	265.020966	4.647690	-1	46
7	79299035	79299230	peak_51284	1000	.	259.198425	4.397052	-1	116
7	79300128	79300343	peak_51285	1000	.	470.565094	6.128126	-1	106
7	79302592	79302833	peak_51286	1000	.	664.932007	6.804082	-1	116
7	79305254	79306049	peak_51287	833	.	662.411926	5.015524	-1	324
7	79311468	79311706	peak_51288	1000	.	411.445587	5.100536	-1	134
7	79315594	79315973	peak_51289	569	.	215.647278	3.572973	-1	47
7	79322835	79323360	peak_51290	649	.	340.828094	3.642783	-1	72
7	79325018	79325195	peak_51291	1000	.	287.385193	5.066893	-1	90
7	79335882	79336161	peak_51292	1000	.	475.842102	5.735058	-1	176
7	79344169	79344378	peak_51293	1000	.	405.132355	5.413421	-1	121
7	79372971	79373145	peak_51294	1000	.	268.858612	4.906827	-1	89
7	79374226	79374382	peak_51295	1000	.	299.844116	4.830849	-1	44
7	79402800	79403339	peak_51296	415	.	223.466309	3.583766	-1	258
7	79403479	79404386	peak_51297	710	.	643.724365	4.022398	-1	236
7	79407417	79407895	peak_51298	1000	.	572.724792	4.718240	-1	83
7	79408731	79408933	peak_51299	1000	.	260.560669	4.241735	-1	122
7	79409351	79409559	peak_51300	1000	.	252.836563	4.262630	-1	99
7	79413557	79415114	peak_51301	1000	.	2290.707764	5.069578	-1	1449
7	79452351	79452646	peak_51302	804	.	237.120926	3.542881	-1	215
7	79458496	79458899	peak_51303	608	.	245.017090	3.501870	-1	79
7	79459017	79459278	peak_51304	1000	.	365.943604	4.841647	-1	156
7	79492536	79492694	peak_51305	1000	.	243.841156	4.487558	-1	73
7	79507548	79507687	peak_51306	1000	.	203.284332	4.243907	-1	53
7	79512069	79513319	peak_51307	1000	.	1272.835449	4.883292	-1	1105
7	79561080	79562665	peak_51308	1000	.	2680.596436	5.621706	-1	1347
7	79566634	79566810	peak_51309	1000	.	315.050232	4.796413	-1	102
7	79568194	79568981	peak_51310	1000	.	1006.097717	4.906091	-1	490
7	79570372	79570869	peak_51311	1000	.	612.643372	5.341600	-1	235
7	79578274	79578490	peak_51312	1000	.	331.670044	4.525754	-1	98
7	79586508	79587281	peak_51313	1000	.	1125.465088	4.873629	-1	100
7	79592673	79592870	peak_51314	1000	.	232.909805	4.522573	-1	112
7	79599531	79599765	peak_51315	1000	.	369.340027	5.357395	-1	111
7	79606185	79606446	peak_51316	1000	.	265.864777	4.015704	-1	63
7	79620042	79620316	peak_51317	842	.	230.584778	4.434089	-1	225
7	79620444	79620894	peak_51318	1000	.	650.965637	4.725409	-1	75
7	79643205	79643893	peak_51319	1000	.	1165.365601	6.215719	-1	300
7	79644547	79645118	peak_51320	676	.	386.027893	3.801085	-1	403
7	79657496	79658190	peak_51321	421	.	292.494110	3.266680	-1	123
7	79695796	79696166	peak_51322	1000	.	668.116333	5.899665	-1	262
7	79702458	79702616	peak_51323	1000	.	246.649918	4.310907	-1	77
7	79708141	79708547	peak_51324	1000	.	411.784119	4.093418	-1	188
7	79783862	79784019	peak_51325	1000	.	255.872238	4.607564	-1	79
7	79785453	79785974	peak_51326	551	.	287.322083	4.221925	-1	337
7	79786708	79786925	peak_51327	1000	.	364.998566	5.341864	-1	104
7	79789629	79789827	peak_51328	1000	.	273.395142	4.299745	-1	133
7	79793005	79793210	peak_51329	1000	.	341.096802	5.042807	-1	121
7	79799680	79799817	peak_51330	1000	.	234.959824	4.327487	-1	65
7	79803242	79803440	peak_51331	1000	.	371.438995	5.260814	-1	107
7	79807188	79808072	peak_51332	1000	.	1114.472412	7.145076	-1	378
7	79811837	79811983	peak_51333	1000	.	269.029663	4.785808	-1	58
7	79819208	79819561	peak_51334	1000	.	522.249451	4.954733	-1	241
7	79821626	79822547	peak_51335	1000	.	1153.399536	6.014603	-1	373
7	79844748	79845000	peak_51336	994	.	250.590714	4.263703	-1	179
7	79846811	79847126	peak_51337	1000	.	482.638000	4.809283	-1	216
7	79852100	79852380	peak_51338	738	.	206.677094	4.128815	-1	194
7	79855285	79855437	peak_51339	1000	.	217.050232	4.198717	-1	70
7	79866641	79866899	peak_51340	1000	.	418.227997	5.163030	-1	92
7	79880401	79880782	peak_51341	1000	.	601.737427	5.199399	-1	119
7	79892600	79892892	peak_51342	697	.	203.418060	3.729258	-1	131
7	79895801	79896001	peak_51343	1000	.	389.077332	5.246296	-1	129
7	79904548	79904722	peak_51344	1000	.	293.001740	4.937961	-1	114
7	79913246	79913777	peak_51345	1000	.	616.052673	4.394924	-1	66
7	79914038	79914253	peak_51346	941	.	202.406830	3.947937	-1	133
7	79919387	79919884	peak_51347	528	.	262.549835	3.081100	-1	351
7	79920003	79920915	peak_51348	1000	.	1030.583496	4.411769	-1	537
7	79958361	79958494	peak_51349	1000	.	213.205139	4.245364	-1	20
7	79986066	79987078	peak_51350	1000	.	1143.013916	4.624194	-1	443
7	79996172	79996699	peak_51351	1000	.	603.819214	4.877688	-1	118
7	80011245	80011866	peak_51352	390	.	241.900238	3.440528	-1	120
7	80011974	80012403	peak_51353	1000	.	905.608521	5.613305	-1	118
7	80012912	80013101	peak_51354	1000	.	255.772797	4.470936	-1	70
7	80014329	80015663	peak_51355	1000	.	2360.698242	5.414527	-1	312
7	80026562	80026762	peak_51356	1000	.	338.265472	5.304184	-1	91
7	80035353	80035522	peak_51357	1000	.	341.760529	5.313731	-1	88
7	80087725	80087916	peak_51358	1000	.	297.537811	4.771096	-1	113
7	80140498	80142285	peak_51359	1000	.	4533.855957	10.136673	-1	634
7	80145116	80145607	peak_51360	431	.	211.813644	3.186157	-1	425
7	80147951	80148213	peak_51361	1000	.	297.893646	3.952985	-1	103
7	80160839	80161493	peak_51362	1000	.	1116.598389	6.381698	-1	218
7	80164532	80165851	peak_51363	1000	.	4170.912109	10.782388	-1	201
7	80180967	80181114	peak_51364	1000	.	314.333649	4.973781	-1	85
7	80181239	80181440	peak_51365	1000	.	255.469849	4.281126	-1	117
7	80183789	80183968	peak_51366	1000	.	232.607300	4.411177	-1	105
7	80191611	80192045	peak_51367	784	.	340.382629	4.223454	-1	225
7	80270364	80270880	peak_51368	1000	.	1431.101074	8.319056	-1	316
7	80286757	80286947	peak_51369	1000	.	247.925613	4.452551	-1	111
7	80287892	80288613	peak_51370	1000	.	2845.817627	11.256843	-1	183
7	80329322	80329684	peak_51371	596	.	215.609879	4.087544	-1	42
7	80340057	80340251	peak_51372	1000	.	254.449615	4.350319	-1	94
7	80364636	80364795	peak_51373	1000	.	209.298981	4.297124	-1	90
7	80381048	80381234	peak_51374	1000	.	312.014252	5.151405	-1	89
7	80390959	80391802	peak_51375	1000	.	4064.072998	13.702296	-1	120
7	80447449	80448363	peak_51376	1000	.	2595.577148	7.986771	-1	646
7	80458688	80458842	peak_51377	1000	.	203.556915	4.152361	-1	81
7	80503920	80504104	peak_51378	1000	.	280.929443	4.492041	-1	86
7	80533284	80533481	peak_51379	1000	.	309.557312	4.809318	-1	118
7	80535088	80535258	peak_51380	1000	.	267.972900	4.834307	-1	67
7	80539183	80539353	peak_51381	1000	.	217.193008	4.435509	-1	110
7	80545143	80545321	peak_51382	1000	.	217.598770	4.296046	-1	118
7	80561978	80562134	peak_51383	1000	.	223.289917	4.299767	-1	89
7	80570983	80571114	peak_51384	1000	.	204.205292	4.036207	-1	98
7	80583299	80583885	peak_51385	696	.	407.627686	3.624386	-1	364
7	80598834	80599014	peak_51386	1000	.	288.806549	4.743104	-1	128
7	80614734	80614920	peak_51387	1000	.	233.798065	4.593674	-1	80
7	80632241	80632652	peak_51388	613	.	251.779877	3.966596	-1	314
7	80647668	80648028	peak_51389	864	.	311.007690	3.638062	-1	273
7	80650669	80650812	peak_51390	1000	.	233.739197	4.447597	-1	85
7	80714747	80714905	peak_51391	1000	.	227.423355	4.554738	-1	85
7	80838331	80839249	peak_51392	721	.	661.656616	4.127711	-1	762
7	80842453	80842981	peak_51393	828	.	437.088440	4.249606	-1	70
7	80977976	80978190	peak_51394	1000	.	328.767639	5.107296	-1	109
7	80987466	80987633	peak_51395	1000	.	319.615082	4.948559	-1	75
7	81027013	81027180	peak_51396	1000	.	228.131470	4.363169	-1	108
7	81063452	81063628	peak_51397	1000	.	326.354187	4.915663	-1	82
7	81097681	81098119	peak_51398	895	.	391.979309	4.450168	-1	342
7	81106174	81106491	peak_51399	1000	.	351.049591	4.566514	-1	81
7	81145782	81146335	peak_51400	679	.	375.344208	3.672671	-1	275
7	81207963	81208845	peak_51401	1000	.	1791.501099	5.839751	-1	551
7	81289004	81289294	peak_51402	1000	.	300.947998	4.067748	-1	114
7	81297679	81297863	peak_51403	1000	.	209.507553	4.042566	-1	116
7	81329319	81329472	peak_51404	1000	.	239.939087	4.276260	-1	66
7	81370519	81370733	peak_51405	937	.	200.483307	3.920038	-1	122
7	81382439	81382628	peak_51406	1000	.	290.983215	4.883363	-1	83
7	81439622	81439803	peak_51407	1000	.	290.955200	4.815969	-1	85
7	81460465	81461542	peak_51408	865	.	931.780151	4.265876	-1	410
7	81487829	81488032	peak_51409	1000	.	435.004150	5.757269	-1	106
7	81508847	81508987	peak_51410	1000	.	204.081207	4.317865	-1	72
7	81589671	81589834	peak_51411	1000	.	211.747360	4.158973	-1	115
7	81668562	81670227	peak_51412	1000	.	7179.965332	16.659376	-1	986
7	81754431	81754827	peak_51413	1000	.	685.312317	5.387686	-1	276
7	81780880	81781049	peak_51414	1000	.	247.413071	4.457834	-1	55
7	81809362	81809524	peak_51415	1000	.	212.880478	4.294936	-1	49
7	81817657	81817833	peak_51416	1000	.	290.712006	5.016068	-1	74
7	81820073	81820212	peak_51417	1000	.	203.417480	4.298126	-1	49
7	81868687	81868901	peak_51418	1000	.	312.650269	4.365705	-1	89
7	82027645	82027822	peak_51419	1000	.	240.312698	4.493788	-1	59
7	82118233	82118437	peak_51420	1000	.	381.973511	5.288980	-1	85
7	82180431	82180651	peak_51421	1000	.	329.670349	4.639514	-1	83
7	82193656	82193812	peak_51422	1000	.	230.632980	4.193284	-1	86
7	82252380	82252562	peak_51423	1000	.	236.911484	4.461919	-1	122
7	82259219	82259377	peak_51424	1000	.	213.855484	4.416617	-1	73
7	82412833	82413002	peak_51425	1000	.	231.031479	4.421008	-1	78
7	82455207	82455357	peak_51426	1000	.	212.586731	4.233129	-1	78
7	82469837	82470010	peak_51427	1000	.	2143.875488	17.261784	-1	55
7	82559078	82559267	peak_51428	1000	.	554.772644	6.507987	-1	84
7	82583144	82583327	peak_51429	1000	.	296.877686	4.883910	-1	92
7	82609256	82609427	peak_51430	1000	.	237.288834	4.412109	-1	86
7	82663299	82664054	peak_51431	531	.	401.023499	3.482800	-1	204
7	82667918	82668111	peak_51432	1000	.	287.353394	4.876385	-1	120
7	82942894	82943045	peak_51433	1000	.	258.672424	4.666115	-1	98
7	82964311	82964481	peak_51434	1000	.	252.062347	4.771458	-1	100
7	83006626	83007563	peak_51435	524	.	491.127960	4.090410	-1	591
7	83014129	83014283	peak_51436	1000	.	206.236252	4.268810	-1	67
7	83020057	83020220	peak_51437	1000	.	212.918808	4.264371	-1	79
7	83049371	83049748	peak_51438	899	.	338.992645	4.127036	-1	122
7	83054795	83055186	peak_51439	839	.	327.931030	4.607555	-1	287
7	83055552	83056444	peak_51440	1000	.	1262.541504	6.087450	-1	420
7	83058842	83059258	peak_51441	1000	.	712.997375	4.666150	-1	286
7	83061492	83061919	peak_51442	1000	.	491.181091	3.884634	-1	130
7	83062027	83062348	peak_51443	1000	.	648.563477	5.313976	-1	155
7	83063615	83064395	peak_51444	477	.	372.143677	3.813241	-1	413
7	83069963	83070683	peak_51445	1000	.	978.020386	6.246117	-1	600
7	83072210	83072694	peak_51446	665	.	321.735687	3.277866	-1	234
7	83075003	83075659	peak_51447	1000	.	1334.757080	6.948001	-1	406
7	83081660	83081992	peak_51448	841	.	279.132660	3.727677	-1	238
7	83082136	83082553	peak_51449	1000	.	630.133850	4.844479	-1	281
7	83082706	83083223	peak_51450	1000	.	758.512451	5.089406	-1	157
7	83083936	83084391	peak_51451	1000	.	490.070038	5.010987	-1	245
7	83084710	83085336	peak_51452	1000	.	640.966370	4.859912	-1	246
7	83085440	83086196	peak_51453	1000	.	2708.684814	11.847465	-1	340
7	83092723	83093487	peak_51454	837	.	639.596252	4.136080	-1	654
7	83093968	83094597	peak_51455	832	.	523.068359	3.903681	-1	108
7	83103119	83103297	peak_51456	1000	.	224.048279	4.556701	-1	119
7	83354436	83354644	peak_51457	1000	.	208.109253	3.819413	-1	55
7	83446702	83447348	peak_51458	924	.	597.057617	3.927171	-1	97
7	83456439	83456586	peak_51459	1000	.	212.234512	4.443743	-1	85
7	83595128	83596234	peak_51460	963	.	1064.808594	4.580608	-1	955
7	83603474	83603667	peak_51461	1000	.	291.881805	4.687395	-1	90
7	83657020	83657200	peak_51462	1000	.	220.634232	4.369146	-1	95
7	83659817	83660014	peak_51463	1000	.	220.551453	4.054603	-1	80
7	83770403	83770584	peak_51464	1000	.	294.287384	5.101155	-1	101
7	84038749	84039122	peak_51465	829	.	309.238312	4.015536	-1	211
7	84315819	84316009	peak_51466	1000	.	275.286224	4.415533	-1	111
7	84414963	84415540	peak_51467	1000	.	1018.929016	5.820235	-1	388
7	84602423	84602581	peak_51468	1000	.	208.000992	3.997681	-1	90
7	84655765	84655909	peak_51469	1000	.	210.523590	4.428646	-1	67
7	84659401	84659691	peak_51470	1000	.	563.299133	5.405066	-1	88
7	84674011	84674167	peak_51471	1000	.	261.884979	4.635069	-1	63
7	84777557	84777728	peak_51472	1000	.	312.070587	4.792827	-1	79
7	84923175	84923313	peak_51473	1000	.	203.901566	4.427682	-1	71
7	84962431	84962918	peak_51474	1000	.	1204.996094	6.430052	-1	298
7	84968879	84969051	peak_51475	1000	.	316.018127	5.116079	-1	84
7	84976714	84976884	peak_51476	1000	.	250.073105	4.784712	-1	56
7	84980875	84981035	peak_51477	1000	.	246.977875	4.487491	-1	113
7	85036128	85036306	peak_51478	1000	.	244.898621	4.487932	-1	67
7	85039354	85039726	peak_51479	578	.	215.129074	3.347539	-1	25
7	85097196	85097596	peak_51480	614	.	245.520233	3.779129	-1	298
7	85146016	85146183	peak_51481	1000	.	210.771225	4.078841	-1	113
7	85147004	85147148	peak_51482	1000	.	213.558212	4.228020	-1	41
7	85298924	85299135	peak_51483	1000	.	302.274231	4.465338	-1	71
7	85360495	85360674	peak_51484	1000	.	256.446960	4.291201	-1	127
7	85428413	85428573	peak_51485	1000	.	232.077011	4.724814	-1	78
7	85503021	85503187	peak_51486	1000	.	205.516403	4.613711	-1	90
7	85505844	85506009	peak_51487	1000	.	205.979706	3.976718	-1	68
7	85701426	85701602	peak_51488	1000	.	335.171509	5.337551	-1	79
7	85764621	85764790	peak_51489	1000	.	219.285400	4.187575	-1	92
7	85775983	85776184	peak_51490	1000	.	452.960693	6.143509	-1	94
7	85891170	85891458	peak_51491	1000	.	470.625732	4.845623	-1	166
7	85915284	85915447	peak_51492	1000	.	276.942108	4.692566	-1	86
7	85921272	85922007	peak_51493	1000	.	1357.245361	6.721315	-1	346
7	85922133	85922647	peak_51494	881	.	452.627777	4.208989	-1	177
7	85940770	85942004	peak_51495	1000	.	1924.623779	7.084679	-1	743
7	85942123	85942346	peak_51496	1000	.	298.758514	4.367136	-1	114
7	85950091	85950773	peak_51497	506	.	344.906067	3.842353	-1	381
7	85952245	85952657	peak_51498	653	.	269.216003	4.134522	-1	332
7	85955262	85955550	peak_51499	863	.	248.647247	4.135305	-1	74
7	85958198	85958823	peak_51500	569	.	355.638611	3.432203	-1	369
7	85960680	85961002	peak_51501	638	.	205.548019	3.303407	-1	254
7	85962250	85963114	peak_51502	575	.	497.163147	4.462750	-1	746
7	85963254	85963788	peak_51503	1000	.	630.400208	4.439103	-1	116
7	85964026	85964540	peak_51504	1000	.	797.815125	5.264616	-1	397
7	85966370	85967709	peak_51505	642	.	860.035278	3.799187	-1	368
7	85967899	85968627	peak_51506	783	.	570.081421	3.943059	-1	638
7	85976413	85976996	peak_51507	666	.	388.453552	3.774787	-1	510
7	85977775	85978374	peak_51508	727	.	435.383820	3.955523	-1	250
7	85983379	85983770	peak_51509	778	.	304.279999	4.420436	-1	100
7	86022504	86022672	peak_51510	1000	.	205.374496	3.876384	-1	50
7	86103400	86103941	peak_51511	1000	.	3263.409180	13.656922	-1	309
7	86107663	86108019	peak_51512	1000	.	621.963562	7.051486	-1	116
7	86123743	86125000	peak_51513	1000	.	5551.729492	11.641631	-1	998
7	86163593	86164187	peak_51514	1000	.	1142.981201	8.095621	-1	135
7	86173739	86174070	peak_51515	1000	.	1187.957886	9.047392	-1	114
7	86182487	86183346	peak_51516	1000	.	3289.821045	10.093731	-1	650
7	86227368	86227525	peak_51517	1000	.	237.377014	4.740993	-1	78
7	86246854	86247038	peak_51518	1000	.	230.093567	4.129028	-1	111
7	86253010	86253174	peak_51519	1000	.	225.034576	4.815890	-1	72
7	86268758	86269530	peak_51520	720	.	556.007141	3.911620	-1	287
7	86304478	86304923	peak_51521	472	.	210.060883	3.769888	-1	238
7	86311712	86312056	peak_51522	1000	.	435.263672	3.914326	-1	258
7	86371861	86372006	peak_51523	1000	.	244.406708	4.343486	-1	57
7	86390350	86390483	peak_51524	1000	.	209.366043	4.376052	-1	89
7	86440249	86440874	peak_51525	937	.	585.922363	5.153624	-1	463
7	86513017	86514098	peak_51526	659	.	712.270691	4.076555	-1	509
7	86514202	86514726	peak_51527	1000	.	722.889160	4.237347	-1	113
7	86558303	86558681	peak_51528	592	.	223.923004	3.509457	-1	189
7	86768406	86768808	peak_51529	703	.	282.574280	3.935525	-1	67
7	86787380	86787765	peak_51530	588	.	226.436859	3.672175	-1	84
7	86888166	86888333	peak_51531	1000	.	248.753784	4.464053	-1	68
7	86898592	86899018	peak_51532	605	.	257.729279	3.675147	-1	249
7	86906969	86907315	peak_51533	591	.	204.496506	3.551573	-1	64
7	86914632	86914923	peak_51534	697	.	202.700531	3.333381	-1	226
7	86967135	86967975	peak_51535	1000	.	1610.595825	8.142409	-1	399
7	86973714	86973877	peak_51536	1000	.	228.039444	4.582883	-1	91
7	86975395	86975942	peak_51537	837	.	457.991486	3.975684	-1	288
7	86981494	86981678	peak_51538	1000	.	331.644684	5.209032	-1	98
7	86986543	86987281	peak_51539	393	.	290.199310	3.211419	-1	123
7	86993805	86994148	peak_51540	611	.	209.512466	3.338811	-1	97
7	87033309	87033763	peak_51541	567	.	257.261963	3.655221	-1	210
7	87102536	87102985	peak_51542	1000	.	771.350586	5.495805	-1	265
7	87103103	87104088	peak_51543	1000	.	1344.075684	4.649199	-1	98
7	87120273	87120442	peak_51544	1000	.	246.969528	4.524266	-1	60
7	87256897	87257261	peak_51545	1000	.	1074.213013	7.667733	-1	275
7	87510681	87511163	peak_51546	823	.	396.716644	4.451867	-1	228
7	87511366	87511858	peak_51547	575	.	282.752991	3.707044	-1	297
7	87732491	87732858	peak_51548	621	.	228.040817	3.584947	-1	138
7	87761030	87761205	peak_51549	1000	.	206.456467	4.603301	-1	77
7	87766782	87767048	peak_51550	787	.	209.331940	3.590514	-1	108
7	87849022	87849833	peak_51551	1000	.	1114.292236	5.165648	-1	344
7	87889092	87890313	peak_51552	1000	.	4188.470703	14.131104	-1	209
7	87892381	87892575	peak_51553	1000	.	219.921112	4.440515	-1	103
7	87929447	87929648	peak_51554	1000	.	283.711365	4.393546	-1	92
7	87957818	87957965	peak_51555	1000	.	208.439789	4.391371	-1	69
7	88005719	88005901	peak_51556	1000	.	217.561630	4.329652	-1	95
7	88034855	88035025	peak_51557	1000	.	385.978210	5.841821	-1	86
7	88070417	88070922	peak_51558	830	.	419.385956	3.655382	-1	98
7	88071512	88071825	peak_51559	1000	.	329.686615	4.662175	-1	217
7	88105328	88105659	peak_51560	623	.	206.248764	3.445261	-1	73
7	88223268	88223731	peak_51561	1000	.	540.176758	4.717832	-1	365
7	88235074	88235384	peak_51562	789	.	244.577026	3.754330	-1	198
7	88255502	88256443	peak_51563	537	.	504.970612	3.701958	-1	782
7	88263568	88264341	peak_51564	739	.	571.604065	3.981042	-1	462
7	88264520	88264886	peak_51565	1000	.	429.767456	4.595297	-1	285
7	88266391	88266695	peak_51566	1000	.	380.141357	4.945155	-1	186
7	88267939	88268436	peak_51567	412	.	204.636261	3.645211	-1	436
7	88269315	88269638	peak_51568	1000	.	361.555878	4.439518	-1	194
7	88277442	88277810	peak_51569	1000	.	605.263794	5.994351	-1	123
7	88284175	88284522	peak_51570	887	.	307.638092	4.287988	-1	258
7	88287306	88287632	peak_51571	848	.	276.474396	4.488937	-1	68
7	88290880	88291236	peak_51572	767	.	273.028625	3.471601	-1	157
7	88291452	88292166	peak_51573	1000	.	2689.704102	11.486216	-1	562
7	88339201	88339431	peak_51574	902	.	207.544678	3.734924	-1	133
7	88363770	88363940	peak_51575	1000	.	241.385559	4.778703	-1	110
7	88407173	88407356	peak_51576	1000	.	241.332169	4.237966	-1	122
7	88410594	88411447	peak_51577	1000	.	2419.370361	9.718193	-1	493
7	88428394	88428523	peak_51578	1000	.	374.048248	5.272963	-1	90
7	88470673	88471868	peak_51579	1000	.	4029.740479	9.245131	-1	788
7	88538748	88539255	peak_51580	1000	.	714.920715	5.680776	-1	243
7	88574953	88577225	peak_51581	1000	.	7781.141113	11.005876	-1	463
7	88606574	88608110	peak_51582	1000	.	3696.973145	10.579024	-1	729
7	88608302	88608517	peak_51583	1000	.	220.070526	3.822314	-1	91
7	88614615	88615040	peak_51584	1000	.	638.356934	5.458432	-1	323
7	88687358	88687530	peak_51585	1000	.	200.929108	4.255435	-1	68
7	88737918	88738283	peak_51586	779	.	284.271057	4.610181	-1	112
7	88749525	88749699	peak_51587	1000	.	226.080124	4.218996	-1	67
7	88764136	88765274	peak_51588	1000	.	1485.313477	6.458704	-1	374
7	88765453	88765712	peak_51589	1000	.	261.580994	4.091653	-1	64
7	88769002	88769425	peak_51590	1000	.	982.082642	6.437745	-1	302
7	88795770	88795950	peak_51591	1000	.	219.849167	3.978250	-1	53
7	88797675	88798070	peak_51592	1000	.	408.918854	4.295648	-1	142
7	88799387	88799975	peak_51593	700	.	411.431976	3.767670	-1	355
7	88800247	88800686	peak_51594	551	.	242.105865	3.732865	-1	260
7	88802922	88803897	peak_51595	568	.	553.733948	3.644649	-1	582
7	88804146	88805160	peak_51596	479	.	485.627441	3.372738	-1	733
7	88807849	88808321	peak_51597	1000	.	506.942566	4.039371	-1	369
7	88809528	88810737	peak_51598	740	.	895.236755	4.084447	-1	651
7	88812788	88813762	peak_51599	535	.	520.683350	3.703164	-1	76
7	88814953	88815575	peak_51600	872	.	542.125183	4.090856	-1	474
7	88815693	88816169	peak_51601	546	.	259.729523	3.314419	-1	172
7	88818486	88819080	peak_51602	572	.	339.954956	3.492394	-1	417
7	88823216	88823361	peak_51603	1000	.	222.121231	4.242375	-1	85
7	88826551	88826886	peak_51604	774	.	259.231384	3.440534	-1	94
7	88832796	88833382	peak_51605	403	.	235.889557	3.286393	-1	57
7	88876768	88877007	peak_51606	1000	.	297.882202	4.238883	-1	115
7	88892815	88893916	peak_51607	522	.	574.234009	3.897162	-1	193
7	88895528	88896213	peak_51608	1000	.	816.787964	4.434669	-1	458
7	88897135	88897605	peak_51609	552	.	259.595917	3.421631	-1	404
7	88910816	88911348	peak_51610	1000	.	622.729126	5.308324	-1	225
7	88928977	88929493	peak_51611	636	.	328.150818	4.429875	-1	103
7	88953553	88955128	peak_51612	1000	.	2265.535889	6.383221	-1	999
7	88984812	88985426	peak_51613	1000	.	1434.297852	7.291442	-1	295
7	88985872	88986025	peak_51614	1000	.	210.338776	4.331114	-1	94
7	89000673	89000856	peak_51615	1000	.	221.240936	4.434843	-1	97
7	89016887	89017799	peak_51616	581	.	530.186279	3.612021	-1	424
7	89018071	89018236	peak_51617	1000	.	201.987503	4.327081	-1	70
7	89020996	89021372	peak_51618	1000	.	490.150146	4.536524	-1	271
7	89024885	89025169	peak_51619	719	.	204.307404	4.168274	-1	71
7	89033125	89033592	peak_51620	518	.	242.092285	3.609096	-1	385
7	89038394	89039784	peak_51621	1000	.	1551.499390	4.833317	-1	533
7	89051885	89052032	peak_51622	1000	.	202.432205	4.421461	-1	97
7	89052430	89053222	peak_51623	1000	.	3383.276367	12.823416	-1	484
7	89113986	89114266	peak_51624	813	.	227.645599	4.283604	-1	100
7	89115246	89115669	peak_51625	774	.	327.361237	4.088144	-1	145
7	89124731	89125338	peak_51626	1000	.	608.265442	3.956763	-1	538
7	89131291	89131587	peak_51627	821	.	243.141037	3.955235	-1	178
7	89167342	89168847	peak_51628	1000	.	6482.187012	14.377387	-1	998
7	89169094	89169266	peak_51629	1000	.	253.083237	4.573834	-1	100
7	89170641	89170794	peak_51630	1000	.	252.109192	4.540390	-1	87
7	89198373	89198705	peak_51631	1000	.	351.218170	4.186771	-1	234
7	89202765	89202937	peak_51632	1000	.	259.056030	4.544132	-1	74
7	89211400	89211793	peak_51633	1000	.	448.740784	4.132659	-1	187
7	89230528	89230695	peak_51634	1000	.	214.183655	4.695284	-1	85
7	89295328	89295530	peak_51635	1000	.	212.324829	3.869722	-1	84
7	89312086	89312250	peak_51636	1000	.	211.731735	4.110532	-1	91
7	89348770	89348930	peak_51637	1000	.	209.777390	4.095828	-1	40
7	89395458	89397388	peak_51638	1000	.	8167.174805	14.612237	-1	131
7	89487370	89487580	peak_51639	1000	.	354.639862	5.064505	-1	99
7	89583420	89583576	peak_51640	1000	.	213.739136	4.474865	-1	92
7	89789153	89789318	peak_51641	1000	.	210.682709	4.063953	-1	97
7	89847889	89848318	peak_51642	644	.	276.473572	3.378790	-1	313
7	89865444	89865685	peak_51643	1000	.	324.156769	4.366078	-1	124
7	89868704	89869026	peak_51644	838	.	269.748047	3.876757	-1	203
7	89928857	89929194	peak_51645	768	.	258.913391	3.697725	-1	95
7	89974463	89974739	peak_51646	1000	.	288.339905	3.859806	-1	117
7	90001594	90002360	peak_51647	342	.	261.631989	3.615204	-1	44
7	90029990	90030174	peak_51648	1000	.	378.119446	5.438365	-1	97
7	90046543	90046976	peak_51649	882	.	381.718872	4.042892	-1	300
7	90085524	90085688	peak_51650	1000	.	251.222107	4.296291	-1	92
7	90176400	90176575	peak_51651	1000	.	240.425705	4.572410	-1	92
7	90194074	90194243	peak_51652	1000	.	209.975021	4.069321	-1	81
7	90227818	90227983	peak_51653	1000	.	200.627701	4.069382	-1	92
7	90302083	90302224	peak_51654	1000	.	340.796692	5.034578	-1	33
7	90346155	90347901	peak_51655	1000	.	5725.757812	10.746378	-1	835
7	90362055	90362195	peak_51656	1000	.	242.449402	4.809580	-1	81
7	90374104	90374260	peak_51657	1000	.	221.292969	4.319632	-1	48
7	90447449	90447598	peak_51658	1000	.	209.586960	4.108663	-1	78
7	90470157	90470332	peak_51659	1000	.	227.799530	4.253387	-1	115
7	90677872	90678031	peak_51660	1000	.	284.210266	5.201631	-1	69
7	90683290	90683442	peak_51661	1000	.	214.764008	4.240895	-1	54
7	90730915	90731090	peak_51662	1000	.	261.406494	4.909338	-1	78
7	90926287	90926451	peak_51663	1000	.	208.941040	4.089103	-1	62
7	90941908	90942081	peak_51664	1000	.	232.699478	4.308031	-1	74
7	90955092	90956173	peak_51665	1000	.	4940.813477	15.127100	-1	358
7	91048932	91049095	peak_51666	1000	.	208.937881	4.416278	-1	79
7	91084382	91085799	peak_51667	1000	.	4579.843750	12.243769	-1	564
7	91089159	91089301	peak_51668	1000	.	208.617523	4.395495	-1	53
7	91132581	91133139	peak_51669	1000	.	690.906677	5.386439	-1	200
7	91139954	91140126	peak_51670	1000	.	209.724258	4.113656	-1	113
7	91145359	91145654	peak_51671	834	.	246.116196	4.353318	-1	211
7	91147807	91148081	peak_51672	735	.	201.438217	4.319964	-1	222
7	91181141	91181430	peak_51673	836	.	241.747055	3.615349	-1	224
7	91184120	91184591	peak_51674	717	.	337.608063	3.484054	-1	204
7	91192990	91193436	peak_51675	734	.	327.147339	3.937485	-1	140
7	91196225	91196642	peak_51676	482	.	201.110840	3.434223	-1	293
7	91196926	91197169	peak_51677	1000	.	256.684204	4.097370	-1	167
7	91223916	91225326	peak_51678	716	.	1010.118835	3.958491	-1	778
7	91247435	91248235	peak_51679	1000	.	874.840698	4.918225	-1	477
7	91258502	91258684	peak_51680	1000	.	295.602081	4.875636	-1	84
7	91264490	91265073	peak_51681	356	.	207.491486	3.952991	-1	467
7	91280942	91281655	peak_51682	396	.	282.088440	3.421838	-1	425
7	91284103	91284922	peak_51683	393	.	321.647369	3.541909	-1	74
7	91285971	91286139	peak_51684	1000	.	248.022491	4.872446	-1	84
7	91292745	91293169	peak_51685	580	.	245.949097	3.465651	-1	79
7	91295556	91296610	peak_51686	365	.	384.901215	4.208407	-1	521
7	91297953	91298122	peak_51687	1000	.	303.286377	5.266217	-1	71
7	91300766	91300964	peak_51688	1000	.	251.823547	4.619777	-1	81
7	91315779	91316447	peak_51689	1000	.	1367.832397	6.794718	-1	527
7	91331532	91331681	peak_51690	1000	.	271.735413	4.926924	-1	70
7	91343522	91344502	peak_51691	1000	.	994.720398	5.316624	-1	449
7	91361735	91361872	peak_51692	1000	.	216.854645	4.580562	-1	66
7	91368667	91369075	peak_51693	490	.	200.103561	3.647073	-1	341
7	91369243	91369400	peak_51694	1000	.	210.342133	4.368612	-1	93
7	91408543	91408708	peak_51695	1000	.	243.294189	4.493613	-1	75
7	91408833	91409041	peak_51696	1000	.	338.683533	4.997802	-1	117
7	91413209	91414241	peak_51697	1000	.	2672.685547	8.939276	-1	711
7	91441804	91442132	peak_51698	722	.	236.773911	4.235977	-1	84
7	91444446	91444825	peak_51699	956	.	362.214691	4.120110	-1	289
7	91448380	91448573	peak_51700	1000	.	230.434967	4.756437	-1	74
7	91451408	91451724	peak_51701	1000	.	589.684692	5.529388	-1	96
7	91452333	91452569	peak_51702	1000	.	606.050415	6.439909	-1	127
7	91484900	91485541	peak_51703	540	.	346.167114	3.823956	-1	541
7	91516844	91517018	peak_51704	1000	.	252.230316	4.431276	-1	99
7	91557435	91557993	peak_51705	526	.	293.474945	3.967203	-1	415
7	91590870	91591234	peak_51706	1000	.	1244.600220	9.149539	-1	199
7	91592274	91592760	peak_51707	1000	.	956.346313	8.070912	-1	126
7	91677479	91677615	peak_51708	1000	.	213.024734	4.177765	-1	68
7	91732555	91733220	peak_51709	492	.	326.906830	3.769140	-1	183
7	91766204	91766354	peak_51710	1000	.	247.031372	4.666550	-1	71
7	91850295	91850622	peak_51711	945	.	308.917297	4.559130	-1	209
7	91860005	91860407	peak_51712	866	.	348.011414	4.909733	-1	287
7	91896539	91896723	peak_51713	1000	.	248.481171	4.462895	-1	96
7	92090437	92090609	peak_51714	1000	.	223.145386	4.841776	-1	97
7	92105084	92105282	peak_51715	1000	.	241.436371	4.258721	-1	124
7	92210764	92210932	peak_51716	1000	.	268.925781	4.802402	-1	83
7	92239375	92239787	peak_51717	645	.	265.791992	3.626419	-1	358
7	92243295	92244032	peak_51718	1000	.	782.221375	6.234134	-1	91
7	92260476	92260989	peak_51719	500	.	256.534058	3.405412	-1	449
7	92273287	92273467	peak_51720	1000	.	211.735214	4.311529	-1	115
7	92283816	92284064	peak_51721	1000	.	294.462585	4.133521	-1	140
7	92288493	92288774	peak_51722	1000	.	717.862000	6.757784	-1	98
7	92298307	92298454	peak_51723	1000	.	206.832474	4.370454	-1	66
7	92325607	92325980	peak_51724	1000	.	648.414490	5.226326	-1	119
7	92328983	92329625	peak_51725	1000	.	1408.013672	8.295834	-1	255
7	92329956	92330437	peak_51726	1000	.	571.737671	4.294436	-1	421
7	92330618	92331048	peak_51727	1000	.	789.331177	6.976261	-1	94
7	92335906	92336549	peak_51728	837	.	538.466919	3.638449	-1	547
7	92349704	92350179	peak_51729	776	.	368.616241	3.928089	-1	356
7	92350289	92350577	peak_51730	1000	.	709.354919	6.996407	-1	176
7	92350742	92351600	peak_51731	465	.	398.682007	3.775588	-1	643
7	92353080	92353490	peak_51732	893	.	365.999420	4.211373	-1	332
7	92353661	92354012	peak_51733	704	.	247.033691	3.526141	-1	191
7	92378685	92378873	peak_51734	1000	.	226.080215	4.480623	-1	86
7	92380120	92380292	peak_51735	1000	.	316.162079	4.952109	-1	74
7	92394928	92395085	peak_51736	1000	.	230.245728	4.169126	-1	73
7	92460819	92461267	peak_51737	679	.	304.258636	3.474257	-1	291
7	92481554	92481967	peak_51738	794	.	328.093109	4.598812	-1	106
7	92488019	92488292	peak_51739	1000	.	333.681335	4.298569	-1	181
7	92488762	92489075	peak_51740	817	.	255.719620	3.770826	-1	82
7	92491256	92491505	peak_51741	1000	.	555.879272	5.961327	-1	125
7	92491783	92493207	peak_51742	775	.	1103.205322	4.496921	-1	610
7	92495363	92495631	peak_51743	1000	.	901.801575	8.294600	-1	109
7	92495799	92496132	peak_51744	1000	.	832.580505	7.861707	-1	113
7	92497026	92497289	peak_51745	1000	.	664.565308	6.620007	-1	137
7	92497698	92499128	peak_51746	1000	.	1986.368530	6.179388	-1	896
7	92499835	92500022	peak_51747	1000	.	249.559372	4.377701	-1	126
7	92506743	92507704	peak_51748	995	.	956.622742	4.593004	-1	455
7	92508305	92508812	peak_51749	1000	.	715.601746	4.736423	-1	173
7	92511989	92512450	peak_51750	622	.	286.853180	3.762232	-1	257
7	92515434	92515960	peak_51751	1000	.	584.008667	4.312936	-1	291
7	92517395	92518055	peak_51752	1000	.	1493.995483	7.263383	-1	435
7	92518577	92518946	peak_51753	571	.	210.616425	3.590534	-1	65
7	92520404	92520918	peak_51754	652	.	335.372955	3.780909	-1	388
7	92525003	92525838	peak_51755	470	.	392.663879	3.177063	-1	633
7	92529414	92529562	peak_51756	1000	.	204.156433	4.315273	-1	79
7	92530934	92531635	peak_51757	1000	.	713.824402	3.967277	-1	189
7	92550620	92550854	peak_51758	862	.	201.603500	3.982403	-1	118
7	92563370	92564098	peak_51759	551	.	401.320984	3.317650	-1	149
7	92578390	92578567	peak_51760	1000	.	223.490662	4.118337	-1	120
7	92603878	92604037	peak_51761	1000	.	223.684006	4.154582	-1	81
7	92614086	92614636	peak_51762	983	.	540.427185	4.312710	-1	418
7	92626297	92626492	peak_51763	1000	.	237.355835	4.093177	-1	98
7	92643304	92644399	peak_51764	1000	.	1432.434082	5.586979	-1	1019
7	92644523	92645220	peak_51765	1000	.	1533.654297	7.480918	-1	424
7	92665511	92665662	peak_51766	1000	.	203.233139	4.103610	-1	49
7	92681269	92681443	peak_51767	1000	.	268.391418	4.723090	-1	115
7	92730864	92731048	peak_51768	1000	.	251.781479	4.669005	-1	110
7	92763955	92764120	peak_51769	1000	.	247.651779	4.946501	-1	84
7	92787012	92787159	peak_51770	1000	.	226.361298	4.481054	-1	76
7	92811490	92811995	peak_51771	1000	.	1040.898926	6.447315	-1	335
7	92812104	92812296	peak_51772	1000	.	216.290359	4.030332	-1	103
7	92812814	92813698	peak_51773	1000	.	1878.500732	8.500364	-1	318
7	92837410	92837582	peak_51774	1000	.	250.922958	4.628919	-1	103
7	92847988	92848507	peak_51775	1000	.	1550.628174	9.666951	-1	124
7	92923385	92923736	peak_51776	668	.	234.451813	4.147788	-1	282
7	92928670	92929475	peak_51777	1000	.	827.065552	4.736844	-1	355
7	92929632	92929852	peak_51778	995	.	218.922729	3.709522	-1	124
7	92931235	92931506	peak_51779	1000	.	303.838440	4.188352	-1	101
7	92985655	92985884	peak_51780	1000	.	238.901581	3.800196	-1	115
7	92990223	92990383	peak_51781	1000	.	290.576965	4.903431	-1	73
7	93020512	93020650	peak_51782	1000	.	206.259460	4.300882	-1	54
7	93039357	93039524	peak_51783	1000	.	233.969910	4.276596	-1	80
7	93040935	93041320	peak_51784	522	.	201.039413	3.197466	-1	82
7	93042377	93043421	peak_51785	519	.	542.293396	3.814286	-1	506
7	93083493	93084107	peak_51786	1000	.	1278.440186	8.901015	-1	514
7	93084223	93084599	peak_51787	1000	.	990.743347	6.685829	-1	115
7	93087110	93087279	peak_51788	1000	.	259.775330	4.666275	-1	81
7	93092417	93092683	peak_51789	1000	.	409.250916	4.603372	-1	79
7	93114882	93115051	peak_51790	1000	.	204.938782	4.091263	-1	104
7	93120956	93121147	peak_51791	1000	.	227.462891	4.540347	-1	126
7	93152110	93153712	peak_51792	573	.	917.614075	4.744359	-1	727
7	93156470	93156685	peak_51793	1000	.	223.666046	3.980525	-1	72
7	93163708	93163918	peak_51794	1000	.	226.712463	4.078269	-1	82
7	93166973	93167559	peak_51795	386	.	226.206528	3.624060	-1	97
7	93169463	93169872	peak_51796	607	.	248.396774	4.005999	-1	305
7	93185329	93186317	peak_51797	474	.	468.353424	4.076406	-1	373
7	93225363	93225997	peak_51798	566	.	358.950409	3.681819	-1	116
7	93233736	93233924	peak_51799	1000	.	292.221222	4.792007	-1	109
7	93253438	93254532	peak_51800	1000	.	3556.913086	10.647899	-1	128
7	93266728	93267414	peak_51801	973	.	667.767517	5.416378	-1	571
7	93278119	93278456	peak_51802	1000	.	356.134033	4.690342	-1	201
7	93290794	93291031	peak_51803	876	.	207.729492	3.608209	-1	148
7	93320503	93320733	peak_51804	1000	.	303.514923	4.664292	-1	104
7	93326000	93326355	peak_51805	715	.	253.818420	3.863880	-1	281
7	93326551	93326885	peak_51806	1000	.	465.400360	4.486565	-1	98
7	93340594	93341066	peak_51807	940	.	443.825623	4.141850	-1	370
7	93341291	93341771	peak_51808	561	.	269.516785	3.744114	-1	70
7	93341947	93342255	peak_51809	820	.	252.703537	3.718160	-1	212
7	93393181	93394276	peak_51810	1000	.	4833.189453	12.432010	-1	900
7	93459094	93459532	peak_51811	567	.	248.527481	3.472166	-1	170
7	93472748	93473049	peak_51812	690	.	207.752319	3.556097	-1	254
7	93479819	93480525	peak_51813	1000	.	1243.935181	6.487906	-1	350
7	93521316	93521749	peak_51814	1000	.	450.307068	4.501853	-1	308
7	93537340	93537972	peak_51815	407	.	256.969757	3.655790	-1	200
7	93546138	93546628	peak_51816	530	.	259.811493	3.418258	-1	113
7	93574590	93574796	peak_51817	1000	.	209.747681	3.675526	-1	93
7	93616307	93616470	peak_51818	1000	.	204.669128	4.347843	-1	95
7	93617665	93618354	peak_51819	325	.	224.223557	3.436147	-1	85
7	93621722	93621952	peak_51820	1000	.	270.595245	4.478727	-1	75
7	93628379	93628786	peak_51821	556	.	226.489761	3.489868	-1	36
7	93632040	93632215	peak_51822	1000	.	200.293228	4.020679	-1	55
7	93685241	93685449	peak_51823	1000	.	492.950897	5.853816	-1	87
7	93705039	93705204	peak_51824	1000	.	204.539276	4.190853	-1	110
7	93725570	93725735	peak_51825	1000	.	228.375519	4.087729	-1	113
7	93750360	93750523	peak_51826	1000	.	224.336990	4.474433	-1	67
7	93760688	93760951	peak_51827	1000	.	402.777069	4.762506	-1	192
7	93761065	93761758	peak_51828	573	.	397.126007	3.636966	-1	392
7	93762984	93763649	peak_51829	1000	.	685.717896	4.060565	-1	120
7	93794865	93795082	peak_51830	1000	.	229.150879	3.872896	-1	119
7	93795488	93796121	peak_51831	1000	.	638.529358	4.690010	-1	71
7	93796265	93797011	peak_51832	867	.	646.499878	4.367816	-1	574
7	93797117	93797497	peak_51833	740	.	281.129974	4.039640	-1	164
7	93802892	93803032	peak_51834	1000	.	200.765137	4.390279	-1	50
7	93882047	93882435	peak_51835	1000	.	389.759399	4.724310	-1	121
7	93898060	93898582	peak_51836	506	.	264.209259	3.782567	-1	359
7	93914045	93914615	peak_51837	711	.	405.236176	4.303033	-1	59
7	93947067	93947666	peak_51838	502	.	300.414520	3.691021	-1	79
7	93974038	93974471	peak_51839	1000	.	649.464966	5.947781	-1	305
7	94016303	94016645	peak_51840	776	.	265.257111	3.856571	-1	248
7	94025581	94025882	peak_51841	679	.	204.366257	3.500533	-1	99
7	94076318	94076514	peak_51842	1000	.	217.460632	4.140727	-1	110
7	94144508	94144665	peak_51843	1000	.	268.208191	4.793244	-1	72
7	94184388	94184739	peak_51844	1000	.	833.485046	7.695321	-1	225
7	94218399	94219603	peak_51845	925	.	1113.455933	4.213224	-1	639
7	94260959	94261227	peak_51846	1000	.	530.623840	5.729387	-1	180
7	94262586	94262747	peak_51847	1000	.	229.165436	4.677980	-1	86
7	94301729	94301966	peak_51848	911	.	215.905670	3.941466	-1	66
7	94303442	94304244	peak_51849	380	.	304.773041	3.416854	-1	456
7	94305148	94306171	peak_51850	780	.	798.442566	4.414174	-1	294
7	94314840	94315358	peak_51851	536	.	277.752045	3.159681	-1	474
7	94349425	94349664	peak_51852	1000	.	343.009277	4.653282	-1	99
7	94367252	94367423	peak_51853	1000	.	206.971191	4.208403	-1	96
7	94379767	94380863	peak_51854	1000	.	1874.924072	6.394834	-1	781
7	94444712	94446208	peak_51855	1000	.	3780.796631	9.109860	-1	219
7	94451228	94451374	peak_51856	1000	.	231.326706	4.493865	-1	83
7	94456746	94456904	peak_51857	1000	.	205.412766	4.270098	-1	60
7	94491311	94491458	peak_51858	1000	.	203.936707	4.022624	-1	111
7	94583226	94583389	peak_51859	1000	.	232.015503	4.312381	-1	48
7	94675174	94675647	peak_51860	807	.	381.784821	3.754505	-1	307
7	94739648	94739800	peak_51861	1000	.	218.534256	4.292338	-1	54
7	94745175	94745605	peak_51862	842	.	362.024414	4.783805	-1	98
7	94765814	94765991	peak_51863	1000	.	220.924149	4.204031	-1	73
7	94789520	94791064	peak_51864	1000	.	4323.723633	11.618602	-1	232
7	94802661	94802833	peak_51865	1000	.	205.856506	4.354849	-1	47
7	94942155	94942453	peak_51866	1000	.	347.620087	4.066694	-1	68
7	95079659	95079823	peak_51867	1000	.	264.618408	4.908199	-1	108
7	95248271	95248433	peak_51868	1000	.	227.297134	4.426797	-1	70
7	95280678	95280856	peak_51869	1000	.	219.840088	4.565025	-1	85
7	95316139	95316347	peak_51870	1000	.	302.663605	4.575773	-1	92
7	95321566	95321748	peak_51871	1000	.	256.531189	4.441253	-1	72
7	95365430	95365876	peak_51872	1000	.	467.862427	4.102533	-1	181
7	95371023	95371192	peak_51873	1000	.	215.131790	4.247067	-1	97
7	95524892	95525057	peak_51874	1000	.	212.961594	4.149930	-1	69
7	95590657	95590811	peak_51875	1000	.	229.336746	4.132424	-1	84
7	95620001	95620165	peak_51876	1000	.	202.926620	4.374838	-1	83
7	95881973	95882324	peak_51877	712	.	249.904373	4.031496	-1	117
7	95903650	95904384	peak_51878	1000	.	748.473938	4.369355	-1	417
7	95905121	95905453	peak_51879	665	.	220.877502	3.418796	-1	211
7	95908428	95909056	peak_51880	689	.	432.594727	3.392669	-1	373
7	95909710	95910113	peak_51881	593	.	238.885284	4.051813	-1	96
7	95910565	95911203	peak_51882	939	.	599.141235	4.449459	-1	312
7	95913993	95914461	peak_51883	1000	.	604.172546	5.797272	-1	120
7	95918808	95919029	peak_51884	1000	.	290.877045	4.295622	-1	115
7	95926094	95926755	peak_51885	626	.	414.089264	3.600996	-1	581
7	95928872	95929187	peak_51886	884	.	278.589050	3.902619	-1	97
7	95965799	95966234	peak_51887	480	.	208.799988	3.729355	-1	398
7	95966605	95967322	peak_51888	1000	.	757.366882	5.126643	-1	211
7	95971097	95972027	peak_51889	935	.	869.697144	5.653655	-1	268
7	95976251	95976457	peak_51890	1000	.	287.727936	4.387448	-1	109
7	95999001	95999259	peak_51891	1000	.	325.504883	4.046646	-1	143
7	96018657	96018811	peak_51892	1000	.	226.517685	4.176122	-1	95
7	96083665	96084118	peak_51893	589	.	266.786682	3.435892	-1	367
7	96084462	96085365	peak_51894	447	.	403.872742	3.588926	-1	323
7	96090033	96090193	peak_51895	1000	.	204.398132	4.466745	-1	88
7	96111669	96111908	peak_51896	1000	.	260.281311	3.785873	-1	114
7	96129617	96129799	peak_51897	1000	.	225.495117	4.061154	-1	79
7	96159826	96160245	peak_51898	546	.	228.777618	3.717855	-1	136
7	96160474	96160711	peak_51899	844	.	200.080261	3.697469	-1	125
7	96181101	96181520	peak_51900	808	.	338.637817	3.956259	-1	288
7	96215649	96216031	peak_51901	686	.	262.141174	3.493217	-1	173
7	96253586	96254010	peak_51902	1000	.	493.797516	5.636152	-1	327
7	96254281	96254601	peak_51903	1000	.	1329.156616	8.516435	-1	206
7	96267285	96267466	peak_51904	1000	.	275.932648	4.726490	-1	79
7	96288233	96289172	peak_51905	1000	.	3410.022461	11.966467	-1	468
7	96319406	96319612	peak_51906	1000	.	214.862488	4.051624	-1	79
7	96323257	96323542	peak_51907	1000	.	361.648926	4.824209	-1	126
7	96324766	96325107	peak_51908	629	.	214.385391	3.399848	-1	155
7	96365477	96365658	peak_51909	1000	.	351.033295	5.227947	-1	90
7	96379727	96380519	peak_51910	1000	.	3480.756348	13.139879	-1	551
7	96386524	96386719	peak_51911	1000	.	301.631256	4.659905	-1	90
7	96402580	96402773	peak_51912	1000	.	292.010803	4.529706	-1	112
7	96406386	96407510	peak_51913	1000	.	1815.883057	9.508137	-1	242
7	96477976	96478765	peak_51914	1000	.	1971.633545	9.711012	-1	144
7	96494608	96494783	peak_51915	1000	.	221.647247	4.308258	-1	77
7	96501769	96501934	peak_51916	1000	.	285.917603	4.653348	-1	85
7	96506992	96507152	peak_51917	1000	.	208.894653	4.132177	-1	93
7	96522722	96522964	peak_51918	1000	.	250.133636	3.887564	-1	68
7	96550115	96550318	peak_51919	1000	.	234.544037	4.296292	-1	116
7	96585114	96585939	peak_51920	784	.	646.824646	4.751399	-1	116
7	96586785	96587160	peak_51921	1000	.	498.412018	4.448693	-1	113
7	96598549	96599172	peak_51922	1000	.	648.471802	4.408506	-1	96
7	96599540	96599832	peak_51923	961	.	280.512207	4.247044	-1	177
7	96600427	96601002	peak_51924	363	.	208.481308	3.165177	-1	489
7	96601250	96601547	peak_51925	1000	.	335.455200	4.083697	-1	88
7	96605328	96605510	peak_51926	1000	.	223.584610	4.387070	-1	96
7	96610390	96610753	peak_51927	911	.	330.666565	4.231600	-1	209
7	96611702	96612364	peak_51928	349	.	231.078400	3.375888	-1	611
7	96614624	96615159	peak_51929	695	.	371.607666	3.789541	-1	452
7	96618265	96618765	peak_51930	714	.	357.245331	4.117380	-1	91
7	96619309	96619700	peak_51931	523	.	204.646622	3.867867	-1	304
7	96621724	96622150	peak_51932	1000	.	1004.963989	6.675224	-1	301
7	96702865	96703027	peak_51933	1000	.	253.547607	4.404518	-1	99
7	96711434	96711583	peak_51934	1000	.	200.217300	4.465827	-1	59
7	96722527	96722715	peak_51935	1000	.	250.613785	4.197039	-1	73
7	96747339	96747489	peak_51936	1000	.	221.232635	4.363447	-1	72
7	96765520	96765663	peak_51937	1000	.	1194.386353	11.278134	-1	57
7	96797643	96798921	peak_51938	1000	.	5265.559570	14.788638	-1	1000
7	96822990	96824285	peak_51939	1000	.	3036.616455	10.883430	-1	134
7	96827900	96828076	peak_51940	1000	.	250.850510	4.404849	-1	58
7	96840688	96840840	peak_51941	1000	.	271.783997	4.601124	-1	52
7	96844042	96844678	peak_51942	1000	.	800.924500	4.702291	-1	337
7	96844781	96845295	peak_51943	613	.	315.142944	3.509121	-1	246
7	96867867	96868825	peak_51944	1000	.	1133.631592	4.982454	-1	197
7	96870722	96870863	peak_51945	1000	.	204.945435	4.317577	-1	66
7	96900735	96901274	peak_51946	1000	.	1028.602783	5.755496	-1	432
7	96922212	96922385	peak_51947	1000	.	280.200348	4.448830	-1	86
7	96941841	96942339	peak_51948	1000	.	654.744629	5.760786	-1	385
7	96942477	96942660	peak_51949	1000	.	249.154083	4.157132	-1	69
7	96956189	96956376	peak_51950	1000	.	312.359009	4.886199	-1	79
7	96973651	96973814	peak_51951	1000	.	339.083984	5.289220	-1	60
7	96984549	96985281	peak_51952	1000	.	1326.469727	5.439695	-1	85
7	96999365	96999894	peak_51953	1000	.	1489.960815	9.712481	-1	117
7	97051152	97051988	peak_51954	1000	.	1871.531128	8.986773	-1	690
7	97075538	97076197	peak_51955	679	.	447.330750	3.733982	-1	375
7	97076468	97077105	peak_51956	582	.	370.880310	3.225568	-1	324
7	97077620	97078113	peak_51957	1000	.	583.517029	5.353712	-1	289
7	97078539	97079665	peak_51958	1000	.	1546.468262	5.438626	-1	265
7	97088594	97089250	peak_51959	902	.	591.547729	5.558318	-1	84
7	97089981	97090915	peak_51960	535	.	500.155304	3.859966	-1	274
7	97091172	97091391	peak_51961	1000	.	220.208511	4.076260	-1	104
7	97094380	97094737	peak_51962	1000	.	379.425964	4.204783	-1	143
7	97094900	97096766	peak_51963	1000	.	4264.199707	10.189596	-1	1514
7	97100661	97101163	peak_51964	1000	.	560.472351	5.059421	-1	387
7	97104433	97105003	peak_51965	757	.	431.518311	3.738928	-1	222
7	97123886	97124707	peak_51966	1000	.	1513.223633	7.228622	-1	579
7	97142623	97142834	peak_51967	1000	.	260.861603	4.301731	-1	129
7	97174089	97174428	peak_51968	1000	.	736.030029	7.416513	-1	85
7	97197830	97198494	peak_51969	1000	.	1012.246887	5.377149	-1	222
7	97213669	97213833	peak_51970	1000	.	361.485779	5.330953	-1	97
7	97256580	97256781	peak_51971	1000	.	306.030060	5.002682	-1	116
7	97258120	97258923	peak_51972	1000	.	3101.794922	11.633047	-1	471
7	97315932	97316147	peak_51973	1000	.	304.513641	4.672243	-1	109
7	97316261	97316928	peak_51974	1000	.	2028.324829	9.523008	-1	338
7	97343112	97343251	peak_51975	1000	.	238.589615	4.265273	-1	90
7	97365038	97365208	peak_51976	1000	.	306.117523	5.083401	-1	79
7	97380905	97381102	peak_51977	1000	.	288.079620	4.361654	-1	102
7	97381226	97382630	peak_51978	1000	.	5703.645996	14.104571	-1	682
7	97386971	97387141	peak_51979	1000	.	249.499603	4.724523	-1	104
7	97433072	97433272	peak_51980	1000	.	369.753876	5.381595	-1	110
7	97470744	97470902	peak_51981	1000	.	261.641357	4.946086	-1	73
7	97500487	97500654	peak_51982	1000	.	223.821121	4.467152	-1	66
7	97506033	97506378	peak_51983	947	.	326.842621	3.952569	-1	86
7	97550768	97551127	peak_51984	1000	.	412.267670	4.421976	-1	276
7	97560930	97561104	peak_51985	1000	.	340.887878	5.352594	-1	76
7	97585461	97585850	peak_51986	1000	.	1064.373535	7.328438	-1	225
7	97599776	97599947	peak_51987	1000	.	226.251450	4.446100	-1	91
7	97601773	97601990	peak_51988	1000	.	216.913116	4.077960	-1	73
7	97602483	97602653	peak_51989	1000	.	201.286392	4.203016	-1	80
7	97623044	97623401	peak_51990	623	.	222.443817	3.557915	-1	106
7	97634138	97634321	peak_51991	1000	.	236.264481	4.264238	-1	79
7	97659920	97660261	peak_51992	593	.	202.048569	4.114308	-1	115
7	97679365	97680012	peak_51993	871	.	563.299133	5.225923	-1	513
7	97739810	97740919	peak_51994	1000	.	5526.496582	14.512634	-1	461
7	97750103	97750724	peak_51995	850	.	527.906677	4.465917	-1	497
7	97756435	97756818	peak_51996	749	.	286.687836	3.512212	-1	290
7	97779977	97780313	peak_51997	863	.	290.035065	4.323755	-1	262
7	97781026	97781335	peak_51998	663	.	205.005890	3.400200	-1	195
7	97796853	97797479	peak_51999	916	.	573.155823	4.494124	-1	392
7	97827184	97828014	peak_52000	340	.	282.143250	3.617657	-1	77
7	97830348	97830516	peak_52001	1000	.	200.516251	4.315721	-1	98
7	97834434	97835131	peak_52002	318	.	221.563034	3.228112	-1	439
7	97851503	97852340	peak_52003	443	.	370.800537	3.682590	-1	717
7	97852513	97853000	peak_52004	725	.	353.059143	4.300674	-1	410
7	97874553	97874715	peak_52005	1000	.	211.928833	4.330366	-1	95
7	97876570	97876744	peak_52006	1000	.	217.262878	4.283524	-1	109
7	97881776	97882283	peak_52007	722	.	365.965515	3.560544	-1	127
7	97940676	97941011	peak_52008	1000	.	444.227722	4.161157	-1	263
7	97972167	97972340	peak_52009	1000	.	228.324921	4.358134	-1	93
7	97975918	97976421	peak_52010	1000	.	1043.587402	7.242402	-1	199
7	97984733	97984940	peak_52011	1000	.	371.184814	5.256953	-1	78
7	98048326	98048487	peak_52012	1000	.	234.839371	4.331903	-1	81
7	98090778	98091567	peak_52013	1000	.	1580.379883	7.117425	-1	341
7	98112732	98113079	peak_52014	592	.	205.563416	3.109916	-1	290
7	98113910	98114683	peak_52015	437	.	337.930084	4.076409	-1	638
7	98115987	98116455	peak_52016	590	.	276.261963	3.184839	-1	175
7	98116840	98117363	peak_52017	818	.	427.564758	3.921856	-1	192
7	98120562	98120726	peak_52018	1000	.	229.699295	4.205654	-1	71
7	98127543	98127884	peak_52019	768	.	261.984070	3.640184	-1	235
7	98129876	98130175	peak_52020	685	.	204.742126	3.891026	-1	96
7	98131318	98131915	peak_52021	925	.	552.173096	3.905886	-1	362
7	98158717	98159642	peak_52022	785	.	726.469543	4.108734	-1	236
7	98161387	98163127	peak_52023	899	.	1563.635620	5.718747	-1	1431
7	98167425	98167992	peak_52024	1000	.	694.820129	5.032422	-1	463
7	98168117	98168551	peak_52025	690	.	299.569336	3.897934	-1	101
7	98177123	98177693	peak_52026	1000	.	683.276184	4.622510	-1	454
7	98178756	98178968	peak_52027	1000	.	248.748688	4.062053	-1	67
7	98185858	98186431	peak_52028	809	.	463.827484	4.372756	-1	342
7	98189810	98190298	peak_52029	1000	.	545.259827	5.062261	-1	65
7	98198175	98198350	peak_52030	1000	.	239.145416	4.283090	-1	102
7	98203419	98204375	peak_52031	1000	.	2236.760254	9.686263	-1	357
7	98217996	98218272	peak_52032	1000	.	344.672302	4.852313	-1	180
7	98246778	98247227	peak_52033	1000	.	520.856323	4.275738	-1	93
7	98248499	98248702	peak_52034	1000	.	265.863617	4.182725	-1	83
7	98259539	98259854	peak_52035	1000	.	1604.259277	11.283147	-1	189
7	98264846	98265744	peak_52036	1000	.	1087.367676	6.096985	-1	298
7	98287515	98287699	peak_52037	1000	.	222.441422	4.254074	-1	92
7	98301771	98301965	peak_52038	1000	.	245.838837	4.194458	-1	91
7	98305722	98305915	peak_52039	1000	.	370.029724	5.064661	-1	99
7	98321576	98322329	peak_52040	1000	.	1550.571411	7.656182	-1	487
7	98341629	98341807	peak_52041	1000	.	309.644928	5.204570	-1	91
7	98362055	98362687	peak_52042	1000	.	1090.606567	6.797856	-1	531
7	98362824	98363150	peak_52043	1000	.	849.456787	7.238000	-1	124
7	98407084	98407381	peak_52044	835	.	248.091110	4.318228	-1	199
7	98413388	98413947	peak_52045	532	.	297.474213	3.546105	-1	144
7	98414551	98414799	peak_52046	1000	.	291.712097	4.098043	-1	91
7	98415725	98416405	peak_52047	461	.	313.215240	3.986657	-1	363
7	98416948	98417182	peak_52048	1000	.	342.852142	4.915637	-1	107
7	98423045	98423244	peak_52049	1000	.	242.793442	4.198148	-1	110
7	98426978	98427186	peak_52050	1000	.	234.066360	3.722466	-1	74
7	98429995	98431007	peak_52051	1000	.	4239.627930	11.575874	-1	517
7	98432265	98432432	peak_52052	1000	.	267.344818	4.738285	-1	105
7	98439203	98439376	peak_52053	1000	.	202.872559	4.306958	-1	85
7	98447504	98448431	peak_52054	1000	.	2545.438477	8.529008	-1	225
7	98448623	98450221	peak_52055	1000	.	3090.199707	8.367181	-1	438
7	98450363	98450830	peak_52056	1000	.	587.454651	5.260244	-1	148
7	98451488	98452103	peak_52057	494	.	303.998779	3.982408	-1	50
7	98462050	98462703	peak_52058	1000	.	3244.865967	12.511294	-1	367
7	98464093	98464255	peak_52059	1000	.	245.157913	4.585555	-1	79
7	98466341	98466727	peak_52060	904	.	348.959106	4.204290	-1	293
7	98468576	98468818	peak_52061	1000	.	288.770111	4.129426	-1	98
7	98470299	98470620	peak_52062	1000	.	1779.919800	12.390406	-1	15
7	98472207	98472394	peak_52063	1000	.	263.241364	4.518822	-1	95
7	98474412	98474977	peak_52064	957	.	540.670410	4.068972	-1	175
7	98532270	98532434	peak_52065	1000	.	218.275177	4.065779	-1	96
7	98575104	98576778	peak_52066	1000	.	2940.528809	7.675568	-1	288
7	98577899	98578275	peak_52067	1000	.	679.019165	5.384371	-1	244
7	98580169	98580327	peak_52068	1000	.	202.885773	4.417741	-1	78
7	98600058	98600582	peak_52069	684	.	358.484009	4.027782	-1	409
7	98604484	98605477	peak_52070	916	.	909.836853	5.615184	-1	716
7	98615731	98616109	peak_52071	657	.	248.349960	3.922016	-1	290
7	98689151	98689374	peak_52072	1000	.	274.736847	4.342089	-1	108
7	98691758	98692094	peak_52073	784	.	263.446899	3.672537	-1	244
7	98693550	98694367	peak_52074	271	.	221.397934	3.378533	-1	310
7	98702041	98702181	peak_52075	1000	.	400.140991	5.735770	-1	108
7	98711949	98712533	peak_52076	1000	.	892.401855	4.846802	-1	466
7	98717308	98717517	peak_52077	1000	.	324.828674	4.936410	-1	110
7	98718422	98718873	peak_52078	539	.	243.285248	3.461547	-1	174
7	98722539	98722921	peak_52079	986	.	376.809265	3.879271	-1	263
7	98754382	98754813	peak_52080	615	.	264.879059	3.392354	-1	268
7	98756933	98757148	peak_52081	1000	.	297.661224	4.515722	-1	93
7	98757879	98758426	peak_52082	430	.	235.207886	3.865605	-1	455
7	98758680	98758864	peak_52083	1000	.	291.127563	4.774375	-1	69
7	98760653	98761255	peak_52084	815	.	490.561249	3.639549	-1	133
7	98765079	98765517	peak_52085	1000	.	538.055908	5.386845	-1	128
7	98766678	98767144	peak_52086	1000	.	788.093079	4.961072	-1	74
7	98767311	98767803	peak_52087	538	.	264.762726	3.369944	-1	335
7	98767907	98768135	peak_52088	1000	.	246.018707	4.046288	-1	86
7	98769395	98771158	peak_52089	1000	.	2021.156494	5.432746	-1	327
7	98771267	98771851	peak_52090	601	.	351.053070	3.545634	-1	83
7	98779024	98780177	peak_52091	1000	.	1767.370972	5.423339	-1	312
7	98786804	98787105	peak_52092	809	.	243.520020	3.997614	-1	87
7	98787572	98788297	peak_52093	1000	.	905.132263	4.875288	-1	296
7	98792737	98792934	peak_52094	1000	.	285.751068	4.354572	-1	57
7	98798149	98798336	peak_52095	1000	.	275.711365	4.513690	-1	70
7	98801133	98801460	peak_52096	711	.	232.595123	3.431736	-1	199
7	98804293	98804737	peak_52097	863	.	383.110931	4.313681	-1	340
7	98821836	98822774	peak_52098	1000	.	3087.947266	8.567914	-1	169
7	98864857	98865201	peak_52099	970	.	333.651581	4.552168	-1	124
7	98903370	98903544	peak_52100	1000	.	277.877991	4.914914	-1	81
7	98944392	98944551	peak_52101	1000	.	215.172623	4.293015	-1	62
7	98953525	98953737	peak_52102	1000	.	400.541534	5.370503	-1	122
7	98953871	98954030	peak_52103	1000	.	225.060760	4.223772	-1	73
7	98979609	98979764	peak_52104	1000	.	242.867859	4.667145	-1	69
7	98992894	98993029	peak_52105	1000	.	207.236984	4.281466	-1	86
7	99049475	99049690	peak_52106	1000	.	229.136215	4.160375	-1	99
7	99151221	99151922	peak_52107	759	.	532.134338	3.907370	-1	580
7	99152080	99152416	peak_52108	645	.	216.763916	3.573228	-1	209
7	99153014	99153482	peak_52109	783	.	366.277710	4.100082	-1	411
7	99154796	99155112	peak_52110	1000	.	432.112885	5.772192	-1	81
7	99155216	99155891	peak_52111	1000	.	995.286987	5.305411	-1	92
7	99158778	99159336	peak_52112	1000	.	1583.981445	8.802930	-1	110
7	99236885	99237021	peak_52113	1000	.	268.071320	4.654711	-1	65
7	99250705	99251071	peak_52114	730	.	267.050385	4.234941	-1	104
7	99254043	99254318	peak_52115	1000	.	277.318909	3.739400	-1	114
7	99259332	99259847	peak_52116	1000	.	711.449829	4.684796	-1	212
7	99278573	99279092	peak_52117	472	.	244.826401	3.377479	-1	448
7	99299923	99300085	peak_52118	1000	.	214.921936	4.327287	-1	113
7	99325236	99325891	peak_52119	1000	.	2554.734375	11.866863	-1	300
7	99465534	99465805	peak_52120	1000	.	297.095734	4.832139	-1	204
7	99513457	99513853	peak_52121	592	.	234.270767	3.801751	-1	345
7	99523050	99523209	peak_52122	1000	.	376.251190	5.498441	-1	92
7	99535322	99535767	peak_52123	981	.	436.647003	4.729024	-1	103
7	99536006	99536381	peak_52124	1000	.	525.636353	4.142084	-1	295
7	99536524	99536844	peak_52125	630	.	201.464401	3.520595	-1	124
7	99538127	99538394	peak_52126	1000	.	327.392578	4.361705	-1	132
7	99540008	99540387	peak_52127	901	.	341.666595	4.425404	-1	114
7	99551418	99551616	peak_52128	1000	.	202.379333	4.394464	-1	100
7	99565444	99565961	peak_52129	1000	.	867.809814	6.872405	-1	113
7	99639479	99640148	peak_52130	721	.	482.378418	4.113254	-1	588
7	99665708	99665904	peak_52131	1000	.	228.895294	4.231412	-1	107
7	99684530	99684761	peak_52132	882	.	203.670471	3.646001	-1	108
7	99709370	99709574	peak_52133	1000	.	208.723679	4.310923	-1	75
7	99797730	99797914	peak_52134	1000	.	288.359375	4.765679	-1	98
7	99900213	99900441	peak_52135	1000	.	320.010376	4.620477	-1	119
7	99910177	99910385	peak_52136	994	.	206.655945	4.227124	-1	98
7	99910688	99911697	peak_52137	1000	.	1644.295532	5.545428	-1	617
7	99914509	99914671	peak_52138	1000	.	244.968536	4.245359	-1	98
7	99915868	99916307	peak_52139	677	.	297.203278	3.437486	-1	269
7	99921404	99921785	peak_52140	668	.	254.352829	3.761428	-1	100
7	99922718	99923162	peak_52141	796	.	353.222778	3.808136	-1	109
7	99923539	99924766	peak_52142	573	.	703.194275	4.214765	-1	1003
7	99926045	99927044	peak_52143	691	.	690.381714	4.459380	-1	580
7	99934381	99934790	peak_52144	596	.	243.779022	3.642320	-1	294
7	99955303	99955658	peak_52145	579	.	205.537491	3.784883	-1	81
7	99958754	99959652	peak_52146	1000	.	2045.506836	8.162143	-1	651
7	99967011	99967170	peak_52147	1000	.	1681.887695	14.515661	-1	90
7	99971378	99971512	peak_52148	1000	.	201.245499	4.257909	-1	86
7	99976716	99977050	peak_52149	977	.	326.156952	4.553118	-1	104
7	99992229	99992387	peak_52150	1000	.	232.723633	4.553523	-1	59
7	100001824	100002419	peak_52151	602	.	357.894562	3.505030	-1	326
7	100006679	100007339	peak_52152	566	.	373.294586	3.430121	-1	426
7	100010171	100010418	peak_52153	855	.	211.225388	3.822335	-1	199
7	100013723	100014067	peak_52154	1000	.	404.332428	4.925263	-1	120
7	100014328	100015129	peak_52155	989	.	792.373413	4.284402	-1	462
7	100015383	100016433	peak_52156	1000	.	1643.301636	6.729216	-1	608
7	100016547	100017006	peak_52157	540	.	247.796768	3.479794	-1	55
7	100038095	100038993	peak_52158	708	.	635.807312	4.136568	-1	85
7	100039639	100040143	peak_52159	1000	.	682.375549	5.025336	-1	155
7	100040941	100042657	peak_52160	1000	.	2859.180176	7.438237	-1	1247
7	100042867	100043518	peak_52161	983	.	640.034729	4.210804	-1	567
7	100044304	100044694	peak_52162	519	.	202.276398	3.260768	-1	91
7	100045272	100045452	peak_52163	1000	.	221.565735	4.339550	-1	68
7	100047396	100047683	peak_52164	1000	.	289.408813	3.962018	-1	115
7	100051106	100051280	peak_52165	1000	.	302.947662	4.691815	-1	111
7	100057190	100058006	peak_52166	1000	.	865.211365	4.631534	-1	210
7	100058157	100058638	peak_52167	598	.	287.751099	3.516798	-1	446
7	100058757	100059285	peak_52168	771	.	407.045044	3.976770	-1	123
7	100060047	100060814	peak_52169	534	.	409.920197	4.366405	-1	428
7	100060938	100061289	peak_52170	631	.	221.646790	3.913717	-1	77
7	100063989	100064801	peak_52171	845	.	686.403931	5.454138	-1	492
7	100066560	100066955	peak_52172	1000	.	489.374664	5.084391	-1	252
7	100067205	100067492	peak_52173	1000	.	413.312042	5.105366	-1	187
7	100068849	100069344	peak_52174	1000	.	609.553528	4.120406	-1	275
7	100071218	100071991	peak_52175	1000	.	1304.582642	5.118484	-1	322
7	100075719	100076024	peak_52176	1000	.	446.388245	5.835610	-1	204
7	100101140	100102230	peak_52177	873	.	951.619690	4.431756	-1	900
7	100102378	100102607	peak_52178	1000	.	332.626068	4.692061	-1	92
7	100108274	100108620	peak_52179	947	.	327.813721	4.027970	-1	108
7	100120484	100123717	peak_52180	1000	.	5521.746582	8.580407	-1	2953
7	100126252	100126935	peak_52181	1000	.	769.536926	5.160006	-1	309
7	100127053	100127939	peak_52182	1000	.	1941.264771	5.710711	-1	137
7	100132478	100133662	peak_52183	1000	.	2026.508789	7.691003	-1	827
7	100135624	100135831	peak_52184	1000	.	464.151306	5.840673	-1	96
7	100180317	100181983	peak_52185	1000	.	5496.144531	13.403374	-1	551
7	100194561	100194910	peak_52186	905	.	315.774658	3.808089	-1	98
7	100202559	100202726	peak_52187	1000	.	215.502899	4.517597	-1	87
7	100223081	100223625	peak_52188	747	.	406.496948	3.810118	-1	402
7	100240158	100240621	peak_52189	798	.	369.693512	3.535864	-1	364
7	100263470	100264138	peak_52190	732	.	488.948303	4.108410	-1	117
7	100313280	100314017	peak_52191	284	.	209.540710	3.816806	-1	468
7	100322396	100322628	peak_52192	880	.	204.068878	3.893218	-1	84
7	100323294	100323828	peak_52193	595	.	317.920502	3.645211	-1	106
7	100324008	100324452	peak_52194	750	.	333.211212	3.690100	-1	103
7	100331021	100331248	peak_52195	1000	.	253.827393	3.714501	-1	151
7	100333804	100334115	peak_52196	1000	.	334.151337	4.103010	-1	200
7	100345718	100346556	peak_52197	596	.	499.097504	3.859193	-1	590
7	100354049	100355054	peak_52198	243	.	244.413147	3.062090	-1	481
7	100355501	100355888	peak_52199	700	.	270.896820	3.416780	-1	74
7	100391246	100392842	peak_52200	1000	.	7293.934570	12.983929	-1	844
7	100395689	100396080	peak_52201	769	.	300.835663	3.812912	-1	107
7	100400534	100401085	peak_52202	506	.	278.861664	3.671822	-1	364
7	100402987	100403463	peak_52203	517	.	246.189987	3.763824	-1	408
7	100407762	100407935	peak_52204	1000	.	224.311768	4.267960	-1	114
7	100438999	100439161	peak_52205	1000	.	219.333984	4.721402	-1	88
7	100448941	100449779	peak_52206	1000	.	1907.965332	7.008375	-1	352
7	100452157	100452581	peak_52207	933	.	395.721191	4.396853	-1	308
7	100466904	100467067	peak_52208	1000	.	248.538025	4.672413	-1	79
7	100472383	100472528	peak_52209	1000	.	208.620636	4.179764	-1	59
7	100509829	100511408	peak_52210	1000	.	4868.954590	12.947197	-1	464
7	100512010	100512187	peak_52211	1000	.	208.409546	4.176102	-1	79
7	100525296	100526510	peak_52212	484	.	587.075195	3.681150	-1	1125
7	100527493	100528085	peak_52213	820	.	485.188965	4.037226	-1	380
7	100531166	100531379	peak_52214	1000	.	273.976227	4.171773	-1	129
7	100532551	100533060	peak_52215	485	.	246.669952	3.122019	-1	210
7	100536712	100536895	peak_52216	1000	.	253.913376	4.458034	-1	104
7	100540933	100542268	peak_52217	1000	.	1578.886719	5.642593	-1	400
7	100597801	100597973	peak_52218	1000	.	240.216080	4.792760	-1	97
7	100618579	100618945	peak_52219	553	.	202.483078	3.407010	-1	53
7	100633866	100634003	peak_52220	1000	.	216.426987	4.239584	-1	66
7	100638396	100639337	peak_52221	1000	.	4300.992188	16.509531	-1	684
7	100646144	100646339	peak_52222	1000	.	302.063446	4.867196	-1	115
7	100646474	100646641	peak_52223	1000	.	289.742188	4.693872	-1	97
7	100652433	100652970	peak_52224	1000	.	1585.666504	8.237845	-1	445
7	100664354	100664707	peak_52225	1000	.	355.532806	4.996632	-1	128
7	100694362	100694532	peak_52226	1000	.	218.467346	4.300557	-1	73
7	100710190	100710524	peak_52227	1000	.	885.889221	7.801635	-1	232
7	100741769	100741926	peak_52228	1000	.	219.130356	4.437376	-1	77
7	100748779	100749499	peak_52229	1000	.	1887.413086	11.974526	-1	596
7	100777032	100777633	peak_52230	1000	.	1241.268311	6.691662	-1	326
7	100793776	100793970	peak_52231	1000	.	221.254395	4.432007	-1	79
7	100813774	100813947	peak_52232	1000	.	273.721069	4.663424	-1	73
7	100832065	100832242	peak_52233	1000	.	255.972885	4.348395	-1	98
7	100838528	100838894	peak_52234	749	.	274.089539	3.954819	-1	107
7	100841392	100841780	peak_52235	1000	.	436.503662	4.190822	-1	134
7	100842444	100843470	peak_52236	638	.	654.562256	4.081800	-1	111
7	100850032	100850385	peak_52237	847	.	299.047028	4.247860	-1	198
7	100854299	100854554	peak_52238	1000	.	366.169312	4.820866	-1	113
7	100866504	100866785	peak_52239	905	.	254.197922	4.031380	-1	204
7	100875319	100875573	peak_52240	1000	.	264.396667	4.428260	-1	88
7	100877653	100878039	peak_52241	907	.	350.054352	4.236797	-1	303
7	100880711	100881253	peak_52242	396	.	214.797287	3.584831	-1	57
7	100893770	100894442	peak_52243	370	.	248.879929	3.151069	-1	619
7	100894641	100894899	peak_52244	1000	.	306.685272	4.548212	-1	153
7	100895022	100895636	peak_52245	582	.	357.186218	3.831227	-1	97
7	100897251	100897691	peak_52246	455	.	200.028809	3.193938	-1	125
7	100898971	100899228	peak_52247	937	.	240.913147	3.791830	-1	127
7	100902216	100902372	peak_52248	1000	.	210.674347	4.348735	-1	77
7	100911999	100912148	peak_52249	1000	.	246.897263	4.630463	-1	80
7	100924601	100924773	peak_52250	1000	.	238.032333	4.597594	-1	96
7	100958133	100958298	peak_52251	1000	.	241.522049	4.576615	-1	70
7	101016651	101017033	peak_52252	869	.	331.785278	4.126943	-1	76
7	101040662	101040838	peak_52253	1000	.	223.590408	4.354239	-1	96
7	101047409	101047598	peak_52254	1000	.	224.923111	4.164752	-1	110
7	101051603	101051900	peak_52255	745	.	221.342957	4.164089	-1	225
7	101076132	101076292	peak_52256	1000	.	208.112778	4.176203	-1	92
7	101119896	101120063	peak_52257	1000	.	240.736801	4.308679	-1	91
7	101204268	101204586	peak_52258	1000	.	507.288361	4.567510	-1	57
7	101204750	101205417	peak_52259	686	.	457.558472	3.496821	-1	421
7	101213934	101214118	peak_52260	1000	.	215.514313	4.281402	-1	107
7	101248040	101248338	peak_52261	816	.	243.284515	3.629486	-1	219
7	101285231	101285480	peak_52262	1000	.	275.527832	3.844640	-1	119
7	101298121	101298365	peak_52263	1000	.	255.293610	4.029700	-1	128
7	101301882	101302044	peak_52264	1000	.	255.626999	4.871289	-1	96
7	101308491	101308690	peak_52265	1000	.	233.401901	4.154076	-1	115
7	101353566	101353749	peak_52266	1000	.	257.052979	4.628579	-1	90
7	101403845	101404082	peak_52267	1000	.	294.462067	4.475463	-1	128
7	101458086	101458284	peak_52268	1000	.	281.120697	4.664752	-1	110
7	101470251	101470402	peak_52269	1000	.	215.460770	4.534929	-1	80
7	101501699	101501962	peak_52270	1000	.	320.224152	5.279012	-1	180
7	101503698	101503870	peak_52271	1000	.	253.601730	4.420096	-1	96
7	101598893	101599198	peak_52272	819	.	249.644119	3.890758	-1	183
7	101679109	101679484	peak_52273	775	.	290.566040	3.806259	-1	78
7	101679649	101679825	peak_52274	1000	.	256.458038	4.280535	-1	77
7	101839887	101840034	peak_52275	1000	.	216.466003	4.435374	-1	87
7	101841204	101841367	peak_52276	1000	.	251.451752	4.457178	-1	84
7	101873320	101873496	peak_52277	1000	.	302.642548	5.076614	-1	97
7	101917462	101917656	peak_52278	1000	.	341.434601	5.342467	-1	96
7	101920931	101921347	peak_52279	673	.	280.067169	3.721750	-1	342
7	101971579	101971755	peak_52280	1000	.	211.709686	3.994204	-1	117
7	102162231	102162401	peak_52281	1000	.	227.980652	4.757773	-1	85
7	102216081	102216518	peak_52282	827	.	361.393127	3.746289	-1	365
7	102216676	102217314	peak_52283	990	.	631.558105	4.948359	-1	145
7	102276492	102276673	peak_52284	1000	.	344.895447	5.473328	-1	96
7	102351516	102351675	peak_52285	1000	.	229.118790	4.630660	-1	79
7	102406859	102407053	peak_52286	1000	.	286.807556	4.625118	-1	77
7	102487834	102488014	peak_52287	1000	.	244.345383	4.381050	-1	77
7	102537104	102537316	peak_52288	1000	.	220.494965	4.131015	-1	160
7	102555019	102555205	peak_52289	1000	.	248.362717	4.554076	-1	82
7	102622733	102622963	peak_52290	915	.	210.401413	3.907303	-1	131
7	102627332	102627494	peak_52291	1000	.	236.657928	4.281112	-1	73
7	102638138	102638420	peak_52292	1000	.	423.240753	4.852432	-1	196
7	102683133	102683322	peak_52293	1000	.	210.339722	3.838205	-1	60
7	102699053	102699268	peak_52294	1000	.	223.322510	3.799254	-1	116
7	102880984	102881183	peak_52295	1000	.	401.654205	5.790583	-1	85
7	102912218	102912429	peak_52296	967	.	204.113129	3.804269	-1	54
7	102912734	102912880	peak_52297	1000	.	223.251755	4.293324	-1	36
7	102933537	102933739	peak_52298	1000	.	348.050964	4.915627	-1	79
7	102993428	102993649	peak_52299	986	.	217.952148	4.225891	-1	108
7	103009827	103009980	peak_52300	1000	.	305.139801	4.974632	-1	79
7	103025187	103025335	peak_52301	1000	.	222.794327	4.695284	-1	45
7	103110347	103110775	peak_52302	1000	.	670.948853	5.763026	-1	223
7	103131253	103131425	peak_52303	1000	.	202.453415	4.254734	-1	81
7	103143378	103143528	peak_52304	1000	.	207.908371	4.297758	-1	53
7	103213430	103213604	peak_52305	1000	.	263.886292	4.511645	-1	68
7	103298291	103298469	peak_52306	1000	.	275.562653	4.744171	-1	81
7	103312034	103312216	peak_52307	1000	.	202.334793	4.103195	-1	71
7	103332026	103332264	peak_52308	1000	.	277.475677	4.338018	-1	102
7	103339222	103339414	peak_52309	1000	.	371.091309	5.690690	-1	88
7	103480799	103480968	peak_52310	1000	.	215.313278	4.299955	-1	88
7	103527570	103527750	peak_52311	1000	.	203.126373	3.859559	-1	83
7	103549725	103549932	peak_52312	1000	.	296.661926	4.617906	-1	102
7	103575551	103575768	peak_52313	958	.	207.905807	3.869546	-1	101
7	103576874	103577023	peak_52314	1000	.	205.305069	4.213973	-1	91
7	103645126	103645295	peak_52315	1000	.	207.630081	4.116017	-1	90
7	103647696	103647875	peak_52316	1000	.	340.983795	5.443340	-1	83
7	103681526	103681699	peak_52317	1000	.	227.477371	4.434356	-1	81
7	103726047	103726244	peak_52318	1000	.	409.778320	5.911448	-1	110
7	103760127	103760537	peak_52319	1000	.	2899.302734	14.480635	-1	207
7	103768142	103768595	peak_52320	1000	.	1277.132446	8.461506	-1	125
7	103812593	103812737	peak_52321	1000	.	208.644318	4.499794	-1	53
7	103872302	103872502	peak_52322	1000	.	354.717102	5.220935	-1	103
7	103941806	103941969	peak_52323	1000	.	250.229538	4.628782	-1	72
7	103956461	103956631	peak_52324	1000	.	239.294968	4.245522	-1	49
7	104007581	104007978	peak_52325	1000	.	2302.551514	10.740159	-1	230
7	104008371	104008870	peak_52326	1000	.	1442.250854	9.171800	-1	205
7	104008998	104009896	peak_52327	1000	.	4701.192383	13.238588	-1	457
7	104046222	104046381	peak_52328	1000	.	224.140915	4.453714	-1	79
7	104095331	104095596	peak_52329	760	.	201.421356	3.565715	-1	54
7	104123364	104123528	peak_52330	1000	.	255.491150	4.440205	-1	105
7	104188854	104190042	peak_52331	1000	.	3735.123535	13.257080	-1	956
7	104198347	104198795	peak_52332	1000	.	450.079254	3.991783	-1	381
7	104282655	104283565	peak_52333	1000	.	6116.980469	18.329525	-1	706
7	104311937	104312502	peak_52334	395	.	222.922241	3.645423	-1	349
7	104336719	104336943	peak_52335	1000	.	311.454468	4.636913	-1	86
7	104350350	104350528	peak_52336	1000	.	233.735275	4.565863	-1	70
7	104465680	104465850	peak_52337	1000	.	277.665771	4.749821	-1	61
7	104533182	104534691	peak_52338	1000	.	1598.734619	5.913661	-1	1043
7	104571492	104571656	peak_52339	1000	.	213.793472	4.199077	-1	67
7	104607259	104607416	peak_52340	1000	.	214.304764	4.078989	-1	66
7	104612808	104613215	peak_52341	561	.	228.412155	3.786752	-1	122
7	104661958	104662098	peak_52342	1000	.	204.866013	4.512375	-1	72
7	104750692	104750873	peak_52343	1000	.	212.562408	4.279051	-1	113
7	104764368	104765108	peak_52344	958	.	708.994568	3.969479	-1	670
7	104877283	104877465	peak_52345	1000	.	383.584808	5.378218	-1	90
7	104894883	104895052	peak_52346	1000	.	305.928223	5.065945	-1	79
7	104908710	104909126	peak_52347	1000	.	617.729797	4.843280	-1	72
7	105026095	105026368	peak_52348	1000	.	297.502563	4.309017	-1	50
7	105062434	105063177	peak_52349	1000	.	938.727783	5.623178	-1	269
7	105098098	105098554	peak_52350	1000	.	477.191620	4.793599	-1	37
7	105186445	105186606	peak_52351	1000	.	212.399734	4.249542	-1	94
7	105195534	105195764	peak_52352	972	.	223.508698	3.668283	-1	132
7	105215291	105216075	peak_52353	763	.	598.433228	4.923182	-1	662
7	105236319	105236471	peak_52354	1000	.	315.386871	5.093079	-1	75
7	105294790	105295018	peak_52355	1000	.	241.431320	4.124502	-1	86
7	105551622	105551792	peak_52356	1000	.	297.361908	4.984627	-1	72
7	105582019	105582170	peak_52357	1000	.	212.922394	4.403517	-1	60
7	105646250	105646407	peak_52358	1000	.	209.012039	4.519197	-1	70
7	105701434	105702330	peak_52359	887	.	794.543762	4.756814	-1	109
7	105702562	105703429	peak_52360	1000	.	1174.785767	6.814880	-1	275
7	105711358	105711516	peak_52361	1000	.	227.675644	4.217550	-1	73
7	105711622	105711919	peak_52362	982	.	291.681427	4.182909	-1	196
7	105712438	105712788	peak_52363	1000	.	647.843140	6.181008	-1	156
7	105714284	105714795	peak_52364	471	.	240.490021	3.337796	-1	397
7	105715033	105715646	peak_52365	701	.	429.770996	4.134529	-1	64
7	105718973	105719117	peak_52366	1000	.	215.189606	4.336688	-1	60
7	105813700	105813893	peak_52367	1000	.	221.434448	4.152926	-1	122
7	105866097	105866291	peak_52368	1000	.	226.502335	4.034432	-1	102
7	105925336	105925557	peak_52369	1000	.	261.720398	4.009613	-1	124
7	105972976	105973151	peak_52370	1000	.	225.988968	4.256649	-1	97
7	105988313	105988488	peak_52371	1000	.	568.936340	7.140845	-1	50
7	106003021	106003180	peak_52372	1000	.	257.490356	4.898350	-1	85
7	106013491	106013662	peak_52373	1000	.	258.145569	4.688204	-1	68
7	106024784	106024947	peak_52374	1000	.	200.049347	4.062860	-1	84
7	106070238	106070422	peak_52375	1000	.	214.315399	4.404958	-1	85
7	106099509	106099685	peak_52376	1000	.	295.191010	4.835710	-1	75
7	106207919	106208156	peak_52377	1000	.	379.058685	4.647289	-1	152
7	106225153	106225327	peak_52378	1000	.	210.462219	3.725519	-1	57
7	106233047	106233255	peak_52379	1000	.	380.082489	5.132376	-1	81
7	106321701	106321884	peak_52380	1000	.	273.813202	4.670061	-1	94
7	106352852	106353029	peak_52381	1000	.	288.264099	4.913133	-1	108
7	106488677	106488831	peak_52382	1000	.	224.855026	4.332804	-1	75
7	106534273	106534561	peak_52383	805	.	231.807175	3.541327	-1	181
7	106722772	106722916	peak_52384	1000	.	251.861008	4.438806	-1	80
7	106752271	106752461	peak_52385	1000	.	206.627930	3.854567	-1	78
7	106789734	106789923	peak_52386	1000	.	369.052490	5.301126	-1	97
7	106835616	106835777	peak_52387	1000	.	207.012238	4.115493	-1	59
7	106903246	106903534	peak_52388	874	.	251.819016	3.959004	-1	200
7	107008837	107009002	peak_52389	1000	.	257.136902	4.679811	-1	75
7	107036160	107036466	peak_52390	1000	.	424.923767	4.240199	-1	127
7	107106518	107106693	peak_52391	1000	.	260.896576	4.737229	-1	60
7	107171803	107172004	peak_52392	1000	.	358.965149	5.263206	-1	103
7	107527994	107528153	peak_52393	1000	.	201.315735	3.941955	-1	58
7	107594681	107594858	peak_52394	1000	.	224.492889	4.272105	-1	116
7	107610867	107611025	peak_52395	1000	.	204.921173	4.105502	-1	93
7	107640950	107641248	peak_52396	716	.	213.254044	4.361553	-1	213
7	107652492	107652653	peak_52397	1000	.	223.482941	4.220935	-1	60
7	107813718	107813942	peak_52398	1000	.	344.945618	4.680459	-1	141
7	107814699	107814868	peak_52399	1000	.	254.224503	4.167107	-1	125
7	107815430	107816782	peak_52400	1000	.	3140.454102	8.463603	-1	278
7	107834047	107834225	peak_52401	1000	.	278.778534	4.506992	-1	68
7	107987152	107987336	peak_52402	1000	.	213.312393	4.300230	-1	111
7	108064331	108064486	peak_52403	1000	.	202.222931	4.348713	-1	82
7	108271792	108271955	peak_52404	1000	.	233.355255	4.195877	-1	104
7	108330903	108331070	peak_52405	1000	.	227.402756	4.328451	-1	65
7	108340307	108340475	peak_52406	1000	.	267.284698	4.681985	-1	77
7	108413990	108414180	peak_52407	1000	.	270.498535	4.559815	-1	103
7	108512449	108512648	peak_52408	1000	.	293.876495	4.751175	-1	77
7	108536677	108536850	peak_52409	1000	.	249.206497	4.679797	-1	104
7	108560782	108560927	peak_52410	1000	.	202.324966	4.089403	-1	66
7	108577261	108577401	peak_52411	1000	.	332.393097	5.076456	-1	48
7	108585848	108585994	peak_52412	1000	.	214.613403	4.203766	-1	90
7	108592755	108592953	peak_52413	1000	.	279.351959	5.001252	-1	82
7	108597917	108598093	peak_52414	1000	.	275.539398	5.095828	-1	93
7	108643087	108643259	peak_52415	1000	.	203.382309	3.960972	-1	55
7	108722495	108722679	peak_52416	1000	.	228.227249	4.301360	-1	88
7	108739232	108739457	peak_52417	1000	.	249.342529	4.292822	-1	79
7	108792858	108793045	peak_52418	1000	.	247.073685	4.056787	-1	91
7	108863688	108863875	peak_52419	1000	.	297.259430	4.991523	-1	104
7	109054096	109054299	peak_52420	1000	.	275.049225	4.209264	-1	111
7	109091700	109091843	peak_52421	1000	.	210.172623	4.401766	-1	82
7	109125960	109126174	peak_52422	1000	.	319.116669	4.718580	-1	97
7	109135372	109135560	peak_52423	1000	.	202.226639	4.151008	-1	85
7	109170874	109171048	peak_52424	1000	.	219.151993	4.365321	-1	82
7	109292535	109292748	peak_52425	948	.	201.876328	4.361388	-1	97
7	109383306	109383487	peak_52426	1000	.	229.796478	4.164987	-1	96
7	109411434	109411588	peak_52427	1000	.	200.713257	4.190730	-1	91
7	109441543	109441701	peak_52428	1000	.	253.607742	4.670549	-1	92
7	109471956	109472137	peak_52429	1000	.	216.816574	4.171753	-1	111
7	109481410	109481599	peak_52430	1000	.	209.678207	4.249606	-1	109
7	109483459	109483665	peak_52431	1000	.	455.799347	5.880030	-1	82
7	109506905	109507081	peak_52432	1000	.	259.782654	4.863506	-1	78
7	109512500	109512656	peak_52433	1000	.	206.219162	4.166571	-1	78
7	109513031	109513182	peak_52434	1000	.	247.439835	4.401474	-1	112
7	109578162	109578307	peak_52435	1000	.	225.955841	4.483147	-1	55
7	109659689	109659897	peak_52436	1000	.	227.794083	4.028246	-1	106
7	109691755	109692160	peak_52437	1000	.	441.482666	4.389144	-1	307
7	109709300	109709611	peak_52438	1000	.	357.721680	4.842945	-1	90
7	109727037	109727229	peak_52439	1000	.	286.704895	4.752974	-1	109
7	109771948	109772341	peak_52440	646	.	253.806305	3.722259	-1	336
7	109780809	109780978	peak_52441	1000	.	207.981293	4.234761	-1	63
7	109849151	109849307	peak_52442	1000	.	238.178436	4.832177	-1	78
7	109877155	109877610	peak_52443	804	.	366.022644	3.565132	-1	363
7	109878897	109879368	peak_52444	590	.	278.046051	3.438489	-1	316
7	109960680	109961882	peak_52445	1000	.	5713.805664	14.694841	-1	788
7	109975636	109975898	peak_52446	891	.	233.543625	3.905209	-1	176
7	110082479	110082825	peak_52447	859	.	297.050415	4.104032	-1	238
7	110108170	110108537	peak_52448	862	.	316.516510	3.651340	-1	303
7	110109099	110109667	peak_52449	477	.	271.061371	3.480841	-1	97
7	110122800	110123358	peak_52450	1000	.	851.107727	5.153847	-1	435
7	110146876	110147056	peak_52451	1000	.	248.657608	4.803514	-1	91
7	110239878	110240068	peak_52452	1000	.	223.332809	4.116212	-1	73
7	110267434	110268465	peak_52453	1000	.	1827.935669	5.676763	-1	385
7	110281794	110281951	peak_52454	1000	.	206.675674	4.152283	-1	85
7	110309133	110309826	peak_52455	1000	.	2730.490967	11.675561	-1	266
7	110358518	110358688	peak_52456	1000	.	277.920410	4.700588	-1	64
7	110370134	110370270	peak_52457	1000	.	248.740311	4.534155	-1	55
7	110390597	110391068	peak_52458	1000	.	721.297241	4.601532	-1	283
7	110391225	110391649	peak_52459	1000	.	508.521301	4.158327	-1	179
7	110391793	110392055	peak_52460	922	.	241.637421	3.676182	-1	79
7	110450425	110450880	peak_52461	1000	.	1074.551392	6.960608	-1	322
7	110453580	110454225	peak_52462	1000	.	2436.361328	9.411138	-1	537
7	110463270	110464011	peak_52463	1000	.	1997.882568	9.499941	-1	236
7	110472858	110473013	peak_52464	1000	.	253.243134	4.686930	-1	63
7	110492803	110492957	peak_52465	1000	.	200.535965	4.418788	-1	72
7	110557467	110557614	peak_52466	1000	.	212.518188	4.291558	-1	54
7	110566537	110566702	peak_52467	1000	.	216.300598	4.250696	-1	117
7	110662972	110663164	peak_52468	1000	.	214.745804	3.718049	-1	142
7	110704736	110705747	peak_52469	1000	.	1593.301636	6.041296	-1	842
7	110729636	110729794	peak_52470	1000	.	208.691422	4.442672	-1	73
7	110731430	110732184	peak_52471	1000	.	1700.887573	7.749950	-1	334
7	110736242	110736413	peak_52472	1000	.	286.837250	4.906713	-1	59
7	110747087	110747252	peak_52473	1000	.	251.008286	4.651925	-1	60
7	110803017	110803200	peak_52474	1000	.	277.495575	4.579136	-1	97
7	110937950	110938442	peak_52475	418	.	205.547516	3.332896	-1	235
7	110950191	110950369	peak_52476	1000	.	257.291992	4.396899	-1	58
7	110983354	110983633	peak_52477	1000	.	576.431763	5.603441	-1	126
7	111054812	111054999	peak_52478	1000	.	231.098877	4.207990	-1	88
7	111148549	111148699	peak_52479	1000	.	209.418793	4.376676	-1	61
7	111149974	111150317	peak_52480	1000	.	721.624329	5.437515	-1	100
7	111162316	111162467	peak_52481	1000	.	213.763824	4.012450	-1	46
7	111211497	111211948	peak_52482	697	.	314.504395	3.875431	-1	155
7	111278064	111279686	peak_52483	1000	.	4282.660645	8.526464	-1	119
7	111279828	111280272	peak_52484	1000	.	540.075928	4.616390	-1	121
7	111288794	111289334	peak_52485	1000	.	632.300537	4.428489	-1	251
7	111344788	111345344	peak_52486	730	.	406.078735	3.511961	-1	381
7	111377805	111377986	peak_52487	1000	.	231.805344	4.262828	-1	72
7	111439474	111439634	peak_52488	1000	.	207.601410	4.053380	-1	100
7	111445823	111446012	peak_52489	1000	.	236.744720	4.359118	-1	109
7	111451787	111452094	peak_52490	1000	.	785.237305	6.681907	-1	150
7	111481254	111481402	peak_52491	1000	.	255.226532	4.581102	-1	81
7	111536260	111536897	peak_52492	1000	.	1835.226807	8.101130	-1	295
7	111674892	111675050	peak_52493	1000	.	208.560135	4.608973	-1	60
7	111765898	111766472	peak_52494	1000	.	1892.099243	10.473877	-1	413
7	111767293	111767755	peak_52495	1000	.	1246.109863	8.404531	-1	140
7	111782498	111782683	peak_52496	1000	.	249.820831	4.500570	-1	84
7	111837264	111838054	peak_52497	425	.	335.385254	3.792360	-1	542
7	111847976	111848256	peak_52498	876	.	245.355103	3.716301	-1	106
7	111866153	111867369	peak_52499	610	.	741.677429	3.898158	-1	325
7	111888840	111888996	peak_52500	1000	.	224.853455	4.232312	-1	102
7	111926810	111926972	peak_52501	1000	.	204.091431	4.204844	-1	69
7	112017808	112018030	peak_52502	907	.	201.315979	3.682618	-1	86
7	112027760	112028416	peak_52503	1000	.	1411.104004	6.634009	-1	94
7	112090172	112090720	peak_52504	1000	.	1482.123413	8.211168	-1	425
7	112133256	112133653	peak_52505	1000	.	418.741119	4.927401	-1	159
7	112146418	112147474	peak_52506	1000	.	4474.936523	14.963896	-1	592
7	112149278	112149461	peak_52507	1000	.	290.428040	4.940971	-1	81
7	112160229	112161039	peak_52508	1000	.	2980.776123	10.605654	-1	465
7	112161224	112162390	peak_52509	1000	.	2120.593994	6.391829	-1	528
7	112206123	112206910	peak_52510	1000	.	1831.873291	9.057382	-1	455
7	112222915	112223114	peak_52511	1000	.	291.150269	4.481677	-1	96
7	112246104	112246950	peak_52512	910	.	770.002991	4.578885	-1	272
7	112247267	112248113	peak_52513	1000	.	1713.438110	6.873183	-1	590
7	112250684	112251235	peak_52514	956	.	526.528931	4.609177	-1	452
7	112254718	112255269	peak_52515	878	.	483.655792	3.835528	-1	125
7	112256067	112256504	peak_52516	932	.	407.109009	4.270026	-1	107
7	112258472	112258977	peak_52517	492	.	248.614410	3.316400	-1	141
7	112259866	112260284	peak_52518	704	.	294.405884	3.527544	-1	344
7	112266354	112266756	peak_52519	764	.	307.008392	3.757559	-1	112
7	112266914	112268063	peak_52520	331	.	380.458923	3.411617	-1	106
7	112276275	112276491	peak_52521	1000	.	345.428589	5.256238	-1	106
7	112276605	112277193	peak_52522	413	.	242.844025	3.818265	-1	161
7	112279277	112279758	peak_52523	717	.	345.032318	4.298632	-1	255
7	112280729	112281426	peak_52524	514	.	358.472473	3.296243	-1	529
7	112295525	112296065	peak_52525	449	.	242.348495	3.641109	-1	147
7	112300262	112301039	peak_52526	317	.	245.980011	3.179068	-1	466
7	112301144	112301690	peak_52527	760	.	415.045013	3.786147	-1	445
7	112303302	112304171	peak_52528	653	.	567.397034	3.685448	-1	785
7	112311234	112311498	peak_52529	1000	.	308.422455	4.456383	-1	69
7	112337601	112337766	peak_52530	1000	.	314.387878	5.190017	-1	79
7	112349609	112349878	peak_52531	759	.	204.112473	3.451793	-1	208
7	112363031	112363299	peak_52532	841	.	225.411346	3.652473	-1	201
7	112363787	112363969	peak_52533	1000	.	315.407776	4.833124	-1	94
7	112372517	112372887	peak_52534	1000	.	379.425812	3.736589	-1	261
7	112395539	112395696	peak_52535	1000	.	217.836929	4.372866	-1	79
7	112413541	112413777	peak_52536	1000	.	317.430206	4.714765	-1	147
7	112445068	112445214	peak_52537	1000	.	225.282150	4.615805	-1	55
7	112455849	112456042	peak_52538	1000	.	245.676941	4.408090	-1	88
7	112474229	112474476	peak_52539	1000	.	292.779297	4.435338	-1	146
7	112478779	112479228	peak_52540	530	.	237.829636	3.138067	-1	125
7	112493570	112494031	peak_52541	592	.	273.097687	3.495780	-1	62
7	112506976	112507237	peak_52542	1000	.	293.459869	4.051964	-1	123
7	112511248	112511966	peak_52543	408	.	293.282104	3.631077	-1	645
7	112515334	112515688	peak_52544	679	.	240.467682	4.096334	-1	220
7	112518167	112519830	peak_52545	1000	.	2234.844727	6.213561	-1	1053
7	112527440	112527810	peak_52546	1000	.	1822.369019	10.800878	-1	139
7	112551723	112551989	peak_52547	1000	.	553.755798	5.429870	-1	207
7	112752506	112753892	peak_52548	1000	.	6664.229492	12.580260	-1	1172
7	112790242	112790473	peak_52549	1000	.	232.926941	4.068630	-1	65
7	112793250	112793804	peak_52550	835	.	462.862610	4.652775	-1	384
7	112799981	112800339	peak_52551	757	.	270.929077	3.925013	-1	102
7	112820476	112820821	peak_52552	745	.	256.933075	3.881469	-1	108
7	112838242	112838785	peak_52553	1000	.	559.702271	4.249831	-1	429
7	112840629	112841020	peak_52554	1000	.	541.770813	5.294657	-1	117
7	112868362	112868509	peak_52555	1000	.	211.952057	4.538949	-1	59
7	112886940	112887567	peak_52556	491	.	308.031281	3.555141	-1	313
7	112897114	112897459	peak_52557	856	.	295.474152	3.995876	-1	114
7	112903469	112904015	peak_52558	438	.	239.320419	3.863491	-1	94
7	112910925	112911459	peak_52559	673	.	359.532715	3.902998	-1	123
7	112913871	112914050	peak_52560	1000	.	261.874207	4.437768	-1	119
7	112915582	112915947	peak_52561	827	.	301.855713	3.793513	-1	193
7	112917714	112918224	peak_52562	696	.	355.142792	3.895058	-1	267
7	112918536	112919323	peak_52563	1000	.	878.062561	4.156307	-1	171
7	112919825	112920185	peak_52564	876	.	315.516266	4.252454	-1	256
7	112921165	112921552	peak_52565	846	.	327.326965	4.080557	-1	214
7	112928653	112929389	peak_52566	311	.	228.537537	2.971326	-1	198
7	112935127	112935685	peak_52567	447	.	249.198288	3.216547	-1	87
7	112936972	112937337	peak_52568	1000	.	395.176453	5.013753	-1	115
7	112937743	112938380	peak_52569	1000	.	681.934021	4.163702	-1	300
7	112961554	112962425	peak_52570	238	.	207.017822	3.051723	-1	55
7	112964419	112964709	peak_52571	1000	.	293.054474	4.439336	-1	199
7	112967076	112967554	peak_52572	667	.	318.775116	4.106923	-1	75
7	112968510	112968833	peak_52573	772	.	249.376221	3.543058	-1	214
7	112969635	112969973	peak_52574	981	.	331.453278	3.560389	-1	250
7	112995543	112996070	peak_52575	923	.	486.473602	4.931249	-1	215
7	113003440	113003869	peak_52576	511	.	219.027191	3.316144	-1	322
7	113019018	113019501	peak_52577	1000	.	504.827057	4.797273	-1	127
7	113019680	113020283	peak_52578	756	.	455.870789	3.531065	-1	259
7	113020856	113021192	peak_52579	695	.	233.549011	3.621684	-1	137
7	113028132	113028541	peak_52580	576	.	235.403076	3.816267	-1	70
7	113045094	113046643	peak_52581	1000	.	2117.616943	5.581074	-1	665
7	113096030	113096218	peak_52582	1000	.	267.051331	4.628810	-1	97
7	113147624	113149364	peak_52583	1000	.	4920.666504	11.082692	-1	1409
7	113347876	113348020	peak_52584	1000	.	202.924286	4.163706	-1	79
7	113370963	113371121	peak_52585	1000	.	237.687653	4.432781	-1	92
7	113439448	113439588	peak_52586	1000	.	207.241577	4.377016	-1	85
7	113451112	113451369	peak_52587	833	.	214.166458	3.796562	-1	190
7	113480268	113480469	peak_52588	1000	.	240.045578	4.699204	-1	86
7	113483582	113483751	peak_52589	1000	.	227.831116	4.657271	-1	91
7	113499797	113499939	peak_52590	1000	.	208.366119	3.979436	-1	65
7	113512006	113512558	peak_52591	1000	.	554.885925	4.593019	-1	63
7	113524208	113524356	peak_52592	1000	.	203.090103	4.238899	-1	71
7	113559328	113559488	peak_52593	1000	.	252.125870	4.879310	-1	55
7	113599401	113600553	peak_52594	1000	.	2925.869141	10.116724	-1	746
7	113607524	113607766	peak_52595	1000	.	291.074524	4.408416	-1	153
7	113645179	113646101	peak_52596	1000	.	3356.019043	12.926095	-1	744
7	113655700	113655843	peak_52597	1000	.	237.048996	4.591413	-1	82
7	113659274	113659720	peak_52598	1000	.	643.189697	5.274817	-1	365
7	113659825	113660240	peak_52599	1000	.	600.298767	4.589604	-1	67
7	113752064	113752222	peak_52600	1000	.	212.796143	4.087004	-1	63
7	113835926	113836866	peak_52601	642	.	603.401917	4.741900	-1	214
7	113921242	113921391	peak_52602	1000	.	1245.176270	11.668339	-1	108
7	114028571	114028902	peak_52603	727	.	240.757690	4.339505	-1	254
7	114034929	114036331	peak_52604	1000	.	1499.182007	5.279535	-1	483
7	114038351	114038733	peak_52605	566	.	216.206619	3.557045	-1	290
7	114041949	114042407	peak_52606	438	.	200.739670	3.719254	-1	235
7	114052212	114052728	peak_52607	668	.	344.807312	3.717386	-1	94
7	114053177	114053632	peak_52608	666	.	302.819427	4.174753	-1	311
7	114058362	114059701	peak_52609	1000	.	1362.656006	4.580206	-1	1291
7	114109197	114109687	peak_52610	896	.	439.078735	4.746284	-1	170
7	114110808	114111424	peak_52611	349	.	215.038925	3.069149	-1	342
7	114120125	114120335	peak_52612	1000	.	370.129364	5.104763	-1	91
7	114121015	114121485	peak_52613	480	.	225.745911	4.024526	-1	97
7	114124770	114125991	peak_52614	805	.	982.884521	4.194342	-1	545
7	114130224	114130667	peak_52615	828	.	366.917816	3.714759	-1	351
7	114136659	114137053	peak_52616	658	.	259.088226	3.380145	-1	276
7	114138614	114139096	peak_52617	904	.	435.740692	3.717839	-1	324
7	114139257	114139841	peak_52618	1000	.	645.597168	4.071322	-1	306
7	114139973	114140871	peak_52619	730	.	655.287598	4.258033	-1	154
7	114142554	114143291	peak_52620	458	.	337.438202	4.297688	-1	228
7	114156338	114156816	peak_52621	465	.	222.196014	3.147323	-1	118
7	114157369	114157667	peak_52622	931	.	277.540588	4.066963	-1	109
7	114159910	114160278	peak_52623	659	.	242.499619	3.715683	-1	96
7	114161787	114162335	peak_52624	1000	.	569.366089	4.204241	-1	430
7	114164312	114164833	peak_52625	557	.	290.135071	3.709873	-1	167
7	114164985	114166019	peak_52626	577	.	596.738953	3.353570	-1	652
7	114166149	114166521	peak_52627	963	.	358.222870	4.035820	-1	113
7	114167419	114167923	peak_52628	766	.	386.232727	3.865787	-1	285
7	114168353	114169566	peak_52629	1000	.	1852.172729	6.632025	-1	957
7	114169783	114170132	peak_52630	597	.	208.231720	3.566109	-1	288
7	114172010	114172434	peak_52631	568	.	241.001984	3.563136	-1	379
7	114183302	114183801	peak_52632	832	.	415.232941	3.595368	-1	394
7	114195324	114195678	peak_52633	992	.	351.131927	4.124572	-1	205
7	114197636	114198009	peak_52634	999	.	372.594055	4.856753	-1	84
7	114209919	114210311	peak_52635	1000	.	2322.704102	11.849357	-1	184
7	114225142	114225317	peak_52636	1000	.	250.084534	4.649201	-1	115
7	114236776	114237751	peak_52637	1000	.	3855.008057	11.712368	-1	165
7	114345479	114345864	peak_52638	660	.	253.916885	3.479061	-1	270
7	114354447	114355537	peak_52639	594	.	647.163208	4.076705	-1	1002
7	114355766	114356166	peak_52640	575	.	230.137634	3.564345	-1	261
7	114356771	114357313	peak_52641	490	.	265.670074	3.656374	-1	341
7	114359911	114360443	peak_52642	893	.	475.239410	5.063277	-1	229
7	114362151	114362705	peak_52643	685	.	379.534637	3.499433	-1	110
7	114362875	114363317	peak_52644	630	.	278.466370	3.940699	-1	106
7	114363654	114364227	peak_52645	662	.	379.241394	3.406325	-1	485
7	114366185	114366890	peak_52646	1000	.	715.454407	4.225347	-1	592
7	114367127	114368101	peak_52647	589	.	573.482910	3.665401	-1	201
7	114370069	114370442	peak_52648	666	.	248.232742	3.665715	-1	306
7	114372462	114372882	peak_52649	1000	.	420.550171	4.313941	-1	342
7	114374118	114374859	peak_52650	513	.	379.869873	3.370671	-1	55
7	114378194	114378949	peak_52651	453	.	342.197784	3.540648	-1	92
7	114379150	114379533	peak_52652	613	.	234.940903	3.598868	-1	116
7	114381121	114381805	peak_52653	363	.	248.524490	3.427052	-1	618
7	114381935	114382476	peak_52654	687	.	371.888947	4.002027	-1	293
7	114390732	114391132	peak_52655	1000	.	793.586914	5.522221	-1	113
7	114391602	114392257	peak_52656	1000	.	659.759521	4.022784	-1	500
7	114394211	114394702	peak_52657	963	.	472.916077	4.271575	-1	389
7	114397705	114398310	peak_52658	351	.	212.160812	3.179297	-1	500
7	114399182	114400371	peak_52659	442	.	525.368164	3.881720	-1	1103
7	114423416	114423923	peak_52660	560	.	283.814301	3.786087	-1	417
7	114426255	114426907	peak_52661	414	.	270.086823	3.590159	-1	369
7	114427295	114427818	peak_52662	568	.	297.212219	3.437588	-1	272
7	114428405	114428809	peak_52663	805	.	325.076996	3.617369	-1	98
7	114429013	114429365	peak_52664	1000	.	513.577332	4.569332	-1	121
7	114429692	114430342	peak_52665	712	.	462.791260	3.820617	-1	569
7	114430485	114431064	peak_52666	583	.	337.638184	3.140656	-1	511
7	114457750	114458222	peak_52667	617	.	291.367889	3.805174	-1	339
7	114460434	114460643	peak_52668	1000	.	216.696198	3.911175	-1	111
7	114470733	114471093	peak_52669	1000	.	383.224609	4.228948	-1	103
7	114477697	114478252	peak_52670	466	.	258.552399	3.422080	-1	493
7	114479352	114479787	peak_52671	603	.	262.358765	4.151944	-1	107
7	114492343	114492518	peak_52672	1000	.	257.447784	4.367151	-1	68
7	114494789	114495115	peak_52673	627	.	204.437271	3.637469	-1	64
7	114496815	114497345	peak_52674	631	.	334.312286	3.973076	-1	437
7	114510868	114511068	peak_52675	1000	.	216.521957	3.934878	-1	77
7	114513317	114513625	peak_52676	796	.	245.256561	3.700128	-1	256
7	114516669	114516821	peak_52677	1000	.	200.018158	4.274205	-1	54
7	114519659	114519921	peak_52678	1000	.	370.858917	4.597661	-1	97
7	114520043	114520944	peak_52679	1000	.	2269.837158	7.441456	-1	186
7	114564788	114564984	peak_52680	1000	.	315.743286	4.900962	-1	91
7	114571405	114571569	peak_52681	1000	.	201.353348	4.365024	-1	64
7	114573557	114574483	peak_52682	1000	.	3191.972168	9.902451	-1	530
7	114590484	114591384	peak_52683	1000	.	1688.392212	6.805905	-1	333
7	114606771	114606947	peak_52684	1000	.	224.014816	4.294616	-1	98
7	114613066	114613436	peak_52685	868	.	321.341797	4.237508	-1	153
7	114673309	114673510	peak_52686	1000	.	266.398224	4.413283	-1	97
7	114676783	114676943	peak_52687	1000	.	221.259323	4.181666	-1	78
7	114687354	114687519	peak_52688	1000	.	393.294312	5.533419	-1	101
7	114706309	114707285	peak_52689	1000	.	3396.262939	11.184444	-1	817
7	114727612	114728441	peak_52690	1000	.	882.439026	4.610268	-1	605
7	114772267	114772412	peak_52691	1000	.	244.873550	4.568123	-1	50
7	115040776	115041280	peak_52692	552	.	278.069519	3.335501	-1	181
7	115041400	115041755	peak_52693	610	.	216.613327	4.049967	-1	75
7	115042212	115042875	peak_52694	1000	.	3025.792969	10.682849	-1	538
7	115045797	115046672	peak_52695	562	.	491.618622	3.997776	-1	125
7	115050977	115051662	peak_52696	432	.	295.681946	3.495567	-1	284
7	115062067	115062576	peak_52697	605	.	307.701965	3.308334	-1	107
7	115063464	115063932	peak_52698	564	.	264.074097	3.196852	-1	380
7	115079344	115079555	peak_52699	1000	.	338.580109	5.565815	-1	97
7	115080540	115080823	peak_52700	722	.	204.308334	3.294405	-1	46
7	115092205	115092952	peak_52701	360	.	268.626282	3.430975	-1	509
7	115099624	115099975	peak_52702	903	.	316.782166	3.744946	-1	93
7	115100187	115101175	peak_52703	925	.	913.934631	4.523098	-1	585
7	115171333	115171507	peak_52704	1000	.	220.285828	4.131512	-1	59
7	115174074	115174615	peak_52705	903	.	488.353363	3.937476	-1	404
7	115194252	115194430	peak_52706	1000	.	207.033752	3.981823	-1	60
7	115204422	115204932	peak_52707	719	.	366.529572	3.634210	-1	199
7	115205517	115206514	peak_52708	674	.	671.534851	3.787881	-1	814
7	115206746	115207129	peak_52709	663	.	253.989166	3.727247	-1	275
7	115209057	115209668	peak_52710	513	.	313.664062	3.335884	-1	201
7	115216357	115217568	peak_52711	986	.	1193.552124	5.488237	-1	733
7	115219488	115219938	peak_52712	763	.	343.509583	3.683035	-1	288
7	115222021	115222285	peak_52713	1000	.	338.235352	4.428255	-1	157
7	115226385	115226745	peak_52714	786	.	283.012909	3.616369	-1	283
7	115231670	115231958	peak_52715	841	.	242.192307	4.022579	-1	224
7	115232385	115232726	peak_52716	844	.	287.946259	3.693826	-1	86
7	115233843	115234570	peak_52717	720	.	523.716858	4.193496	-1	89
7	115234981	115236103	peak_52718	768	.	862.041870	5.872898	-1	586
7	115255822	115256012	peak_52719	1000	.	211.807755	3.876165	-1	74
7	115257039	115257479	peak_52720	1000	.	842.901611	6.167293	-1	241
7	115263808	115264362	peak_52721	590	.	326.744507	3.743104	-1	444
7	115265126	115265499	peak_52722	797	.	297.256470	4.609058	-1	248
7	115265620	115266132	peak_52723	1000	.	1119.910889	5.779691	-1	201
7	115271311	115271636	peak_52724	1000	.	367.194153	3.842257	-1	172
7	115288310	115288947	peak_52725	390	.	248.561600	3.163400	-1	223
7	115304659	115305538	peak_52726	1000	.	3014.295166	11.894499	-1	146
7	115348138	115348932	peak_52727	1000	.	3349.687012	12.604559	-1	647
7	115369797	115370163	peak_52728	565	.	206.794724	3.751127	-1	157
7	115370416	115371052	peak_52729	1000	.	822.346313	6.178824	-1	380
7	115400030	115400208	peak_52730	1000	.	266.639648	4.729789	-1	72
7	115411948	115413599	peak_52731	1000	.	2911.541016	7.452004	-1	393
7	115452327	115452503	peak_52732	1000	.	222.242554	4.457396	-1	98
7	115523570	115523759	peak_52733	1000	.	225.645996	4.203268	-1	85
7	115549648	115550030	peak_52734	775	.	296.110443	4.242939	-1	269
7	115587569	115587940	peak_52735	1000	.	637.915039	5.970089	-1	263
7	115589073	115589241	peak_52736	1000	.	239.545670	4.716017	-1	98
7	115604511	115604796	peak_52737	822	.	234.326187	3.255592	-1	184
7	115609437	115609718	peak_52738	1000	.	289.746094	4.278025	-1	143
7	115616705	115617197	peak_52739	730	.	359.395721	4.378617	-1	404
7	115617903	115618153	peak_52740	851	.	212.740387	4.118773	-1	154
7	115638303	115638433	peak_52741	1000	.	213.660934	4.269433	-1	43
7	115736392	115736634	peak_52742	1000	.	242.045624	4.321972	-1	114
7	115758972	115759344	peak_52743	1000	.	1065.470703	7.011456	-1	182
7	115801846	115802268	peak_52744	637	.	268.755981	3.759269	-1	340
7	115812069	115812487	peak_52745	1000	.	437.089142	3.932582	-1	134
7	115816249	115816505	peak_52746	884	.	226.299301	3.398938	-1	97
7	115828355	115828856	peak_52747	735	.	368.308502	4.355343	-1	81
7	115829736	115830266	peak_52748	1000	.	968.010620	6.364735	-1	121
7	115831131	115831794	peak_52749	542	.	359.026398	3.345554	-1	382
7	115831996	115833309	peak_52750	1000	.	1617.385742	5.852617	-1	516
7	115834058	115834416	peak_52751	624	.	223.528488	3.689434	-1	90
7	115836537	115837156	peak_52752	1000	.	789.162781	5.462193	-1	183
7	115837383	115837759	peak_52753	555	.	208.659317	3.240799	-1	40
7	115838043	115838237	peak_52754	1000	.	257.643585	4.229160	-1	79
7	115848258	115848457	peak_52755	1000	.	240.457153	4.509217	-1	119
7	115848729	115849059	peak_52756	671	.	221.322174	4.171837	-1	79
7	115849762	115850707	peak_52757	1000	.	1028.126465	5.032495	-1	703
7	115850944	115851421	peak_52758	529	.	252.348923	3.332723	-1	363
7	115852274	115853161	peak_52759	1000	.	891.548645	4.505303	-1	79
7	115853650	115854995	peak_52760	927	.	1246.178955	4.396372	-1	876
7	115855221	115855746	peak_52761	1000	.	555.998779	4.190428	-1	97
7	115856977	115857490	peak_52762	1000	.	536.638672	4.847056	-1	403
7	115858195	115858700	peak_52763	495	.	249.948547	3.651881	-1	409
7	115868667	115869107	peak_52764	882	.	388.045502	3.705478	-1	99
7	115869341	115869933	peak_52765	655	.	387.697968	3.807423	-1	539
7	115870184	115870483	peak_52766	1000	.	313.729523	4.325384	-1	134
7	115872852	115873174	peak_52767	643	.	207.153320	3.967976	-1	76
7	115874265	115874601	peak_52768	857	.	287.909363	4.360904	-1	245
7	115875069	115875699	peak_52769	920	.	579.508850	5.132288	-1	189
7	115875979	115876136	peak_52770	1000	.	229.505051	4.233216	-1	76
7	115878026	115878702	peak_52771	1000	.	806.503540	4.578940	-1	581
7	115879272	115879975	peak_52772	996	.	700.281616	4.973075	-1	610
7	115880478	115881039	peak_52773	662	.	371.296509	4.183772	-1	239
7	115883748	115884727	peak_52774	917	.	897.721191	5.685410	-1	100
7	115898352	115898733	peak_52775	790	.	301.108826	3.942487	-1	59
7	115901148	115901665	peak_52776	502	.	259.452148	3.483904	-1	436
7	115919442	115919904	peak_52777	597	.	275.901245	3.658472	-1	89
7	115922911	115924143	peak_52778	674	.	830.241943	4.214524	-1	561
7	115927398	115927777	peak_52779	583	.	220.864502	3.325279	-1	176
7	115928181	115928864	peak_52780	946	.	646.364929	4.744480	-1	404
7	115929883	115930290	peak_52781	724	.	294.701874	3.857891	-1	154
7	115932463	115932846	peak_52782	814	.	311.798248	4.067448	-1	89
7	115933810	115934372	peak_52783	1000	.	950.971558	5.060475	-1	427
7	115938567	115938727	peak_52784	1000	.	251.537125	4.826393	-1	73
7	115940858	115941852	peak_52785	1000	.	1472.345337	5.203430	-1	423
7	115942067	115942608	peak_52786	538	.	291.290405	3.351491	-1	226
7	115943455	115943875	peak_52787	729	.	306.161865	3.620190	-1	67
7	115944015	115945220	peak_52788	1000	.	2021.341797	7.562738	-1	369
7	115945558	115946873	peak_52789	800	.	1051.485352	4.243754	-1	509
7	115947280	115947479	peak_52790	1000	.	200.884781	3.835259	-1	111
7	115948085	115948404	peak_52791	859	.	274.120544	4.070365	-1	257
7	115948548	115949180	peak_52792	937	.	592.327759	4.636190	-1	410
7	115949801	115950375	peak_52793	883	.	506.810272	4.063717	-1	316
7	115961246	115961608	peak_52794	1000	.	601.391174	5.939267	-1	120
7	115963373	115963567	peak_52795	1000	.	360.903992	5.299773	-1	86
7	115966099	115966517	peak_52796	1000	.	586.464905	5.601340	-1	171
7	115974829	115975450	peak_52797	608	.	377.301117	4.471932	-1	363
7	115981267	115981826	peak_52798	1000	.	829.117798	5.625378	-1	163
7	115981999	115982316	peak_52799	872	.	276.476257	4.570931	-1	120
7	115983204	115983723	peak_52800	877	.	455.419403	5.486702	-1	99
7	115985456	115985637	peak_52801	1000	.	245.280502	4.346923	-1	71
7	116004653	116004783	peak_52802	1000	.	213.847855	4.242463	-1	78
7	116021542	116021770	peak_52803	1000	.	250.793381	4.230383	-1	112
7	116038717	116038965	peak_52804	1000	.	440.855743	5.119798	-1	126
7	116100473	116101124	peak_52805	662	.	430.967499	4.001722	-1	574
7	116116016	116116191	peak_52806	1000	.	285.731323	4.924802	-1	87
7	116236085	116236418	peak_52807	1000	.	401.205444	4.236046	-1	235
7	116244231	116244432	peak_52808	1000	.	201.596329	3.955831	-1	128
7	116275803	116275989	peak_52809	1000	.	211.366470	3.915971	-1	84
7	116317661	116317792	peak_52810	1000	.	203.774628	4.191625	-1	106
7	116323010	116323717	peak_52811	521	.	368.423645	3.434656	-1	234
7	116345903	116346372	peak_52812	1000	.	504.125702	5.098678	-1	384
7	116347939	116348481	peak_52813	1000	.	954.933105	6.195590	-1	280
7	116375393	116375579	peak_52814	1000	.	201.925598	4.194338	-1	122
7	116435631	116436770	peak_52815	1000	.	4072.627686	12.559682	-1	937
7	116471892	116472495	peak_52816	686	.	413.451263	3.558136	-1	72
7	116477618	116478227	peak_52817	576	.	350.493103	3.667294	-1	524
7	116524775	116525270	peak_52818	418	.	207.127441	3.362064	-1	200
7	116577600	116577784	peak_52819	1000	.	274.440613	4.786283	-1	78
7	116589526	116590403	peak_52820	907	.	795.208069	4.510485	-1	778
7	116590539	116590848	peak_52821	1000	.	335.249237	3.932817	-1	227
7	116639232	116639699	peak_52822	556	.	259.588501	4.022097	-1	98
7	116678674	116679057	peak_52823	538	.	205.892914	4.152042	-1	84
7	116683748	116683884	peak_52824	1000	.	204.938965	4.134136	-1	91
7	116687153	116687305	peak_52825	1000	.	204.296814	4.150764	-1	71
7	116714998	116715310	peak_52826	774	.	241.518845	3.693049	-1	207
7	116719608	116720039	peak_52827	1000	.	549.271484	4.391960	-1	227
7	116724053	116724259	peak_52828	1000	.	260.255798	4.095864	-1	125
7	116727570	116727887	peak_52829	787	.	249.531250	4.132302	-1	230
7	116729830	116730159	peak_52830	740	.	243.474380	3.309989	-1	276
7	116739594	116740418	peak_52831	277	.	228.329178	3.362385	-1	744
7	116741471	116741775	peak_52832	1000	.	528.219788	5.547869	-1	150
7	116743025	116743410	peak_52833	554	.	213.136703	3.678221	-1	107
7	116752164	116752462	peak_52834	1000	.	1335.751709	9.093870	-1	143
7	116755659	116756522	peak_52835	443	.	381.990784	3.349931	-1	208
7	116756661	116756827	peak_52836	1000	.	265.742676	4.575977	-1	79
7	116767979	116769425	peak_52837	628	.	907.956848	5.039691	-1	947
7	116769704	116771298	peak_52838	1000	.	2743.447021	7.558336	-1	615
7	116778499	116778836	peak_52839	618	.	208.373596	3.659574	-1	96
7	116786758	116788308	peak_52840	1000	.	6271.909180	14.102948	-1	376
7	116866291	116866618	peak_52841	782	.	255.636993	4.277362	-1	116
7	116938857	116939310	peak_52842	475	.	215.312515	3.513722	-1	199
7	116939504	116939731	peak_52843	890	.	202.096939	3.548057	-1	72
7	116966480	116966639	peak_52844	1000	.	257.465179	4.336470	-1	61
7	116975844	116975997	peak_52845	1000	.	242.020676	4.616217	-1	71
7	116980581	116980792	peak_52846	1000	.	432.189667	5.432745	-1	112
7	117114366	117114855	peak_52847	611	.	298.727051	3.932435	-1	418
7	117225986	117226126	peak_52848	1000	.	254.189957	4.352078	-1	123
7	117242530	117243372	peak_52849	716	.	602.687073	3.683024	-1	629
7	117267732	117267928	peak_52850	1000	.	278.062103	4.816904	-1	112
7	117323720	117324067	peak_52851	951	.	329.928375	4.228839	-1	258
7	117377682	117377952	peak_52852	1000	.	272.279877	3.893678	-1	108
7	117406374	117406596	peak_52853	1000	.	582.813232	6.829330	-1	126
7	117438442	117438924	peak_52854	1000	.	754.095764	4.695273	-1	282
7	117501652	117501855	peak_52855	1000	.	412.736420	5.487097	-1	88
7	117526117	117526284	peak_52856	1000	.	240.506897	4.779796	-1	87
7	117585934	117587178	peak_52857	1000	.	2907.102783	9.129571	-1	733
7	117609653	117609885	peak_52858	1000	.	475.036865	5.486610	-1	128
7	117675777	117677029	peak_52859	1000	.	2703.710205	9.086043	-1	586
7	117743568	117743712	peak_52860	1000	.	293.908081	5.112055	-1	106
7	117758467	117759442	peak_52861	724	.	706.182617	3.953644	-1	446
7	117765105	117765306	peak_52862	1000	.	270.341644	4.576436	-1	110
7	117782654	117783011	peak_52863	860	.	306.895111	3.418984	-1	209
7	117792555	117793122	peak_52864	883	.	500.737000	4.302756	-1	246
7	117873943	117874264	peak_52865	936	.	300.462158	3.540394	-1	239
7	117897522	117897912	peak_52866	1000	.	454.331085	4.817670	-1	122
7	117915320	117915674	peak_52867	1000	.	800.647949	5.581856	-1	215
7	117942720	117943386	peak_52868	1000	.	3032.252441	13.297341	-1	186
7	117974928	117975128	peak_52869	1000	.	499.783356	6.341791	-1	110
7	118060034	118060751	peak_52870	961	.	689.310364	4.278204	-1	56
7	118091042	118091235	peak_52871	1000	.	210.130081	4.150786	-1	106
7	118114896	118115058	peak_52872	1000	.	207.880997	4.332150	-1	71
7	118351045	118351365	peak_52873	705	.	225.560730	4.231734	-1	59
7	118367818	118368016	peak_52874	1000	.	708.351929	7.978872	-1	85
7	118474401	118474626	peak_52875	1000	.	269.905792	4.242559	-1	133
7	118532802	118533352	peak_52876	1000	.	1131.444702	6.360653	-1	418
7	118556979	118557554	peak_52877	654	.	375.966797	3.920211	-1	371
7	118560372	118560940	peak_52878	1000	.	1215.529541	6.711605	-1	154
7	118630559	118630757	peak_52879	1000	.	205.127228	3.839795	-1	90
7	118802418	118802613	peak_52880	1000	.	253.091431	4.712770	-1	97
7	118930788	118931039	peak_52881	1000	.	410.689911	4.993103	-1	124
7	119173486	119173679	peak_52882	1000	.	262.777191	4.153687	-1	143
7	119381574	119381736	peak_52883	1000	.	205.613068	4.323272	-1	116
7	119421020	119421171	peak_52884	1000	.	205.070694	4.212530	-1	96
7	119514950	119515191	peak_52885	1000	.	358.817932	4.728588	-1	91
7	119517601	119517902	peak_52886	1000	.	508.407593	5.315481	-1	169
7	119589586	119589780	peak_52887	1000	.	238.997726	4.474607	-1	74
7	119753766	119754109	peak_52888	1000	.	697.759460	5.453063	-1	218
7	119798587	119798992	peak_52889	1000	.	763.724854	5.122619	-1	311
7	119943594	119943947	peak_52890	859	.	303.184723	3.599995	-1	258
7	120010263	120010668	peak_52891	1000	.	456.251221	4.320299	-1	228
7	120025811	120025992	peak_52892	1000	.	222.286194	4.204079	-1	99
7	120058574	120058788	peak_52893	1000	.	228.870285	4.183851	-1	105
7	120081101	120081381	peak_52894	1000	.	556.709412	5.805214	-1	118
7	120112864	120113019	peak_52895	1000	.	202.361847	4.406708	-1	40
7	120128367	120128747	peak_52896	845	.	320.972870	4.022582	-1	69
7	120161040	120161455	peak_52897	571	.	237.131561	3.529109	-1	129
7	120169572	120169873	peak_52898	970	.	291.841370	4.096256	-1	185
7	120189330	120189874	peak_52899	490	.	266.802246	3.910435	-1	381
7	120205540	120206322	peak_52900	706	.	551.843140	3.383043	-1	670
7	120206455	120206958	peak_52901	513	.	257.912476	3.504878	-1	305
7	120214061	120214596	peak_52902	821	.	439.335022	4.236500	-1	215
7	120219327	120219874	peak_52903	557	.	304.645905	3.244984	-1	431
7	120229472	120229670	peak_52904	1000	.	235.184311	4.465020	-1	111
7	120229921	120230433	peak_52905	876	.	448.481598	4.269593	-1	419
7	120235809	120236228	peak_52906	623	.	261.063751	4.051334	-1	258
7	120237325	120237820	peak_52907	614	.	303.823456	3.570150	-1	341
7	120242447	120242897	peak_52908	582	.	262.050751	3.912229	-1	380
7	120244978	120245231	peak_52909	805	.	203.750748	3.661498	-1	53
7	120255503	120256603	peak_52910	701	.	771.321289	3.914875	-1	521
7	120257186	120257603	peak_52911	775	.	323.145233	3.916082	-1	349
7	120261030	120261387	peak_52912	617	.	220.175507	3.733906	-1	67
7	120267056	120267258	peak_52913	1000	.	208.706573	4.113997	-1	84
7	120270976	120271615	peak_52914	571	.	364.648254	3.727161	-1	298
7	120281721	120282302	peak_52915	460	.	267.102875	3.824931	-1	127
7	120287631	120288001	peak_52916	816	.	301.933502	3.369762	-1	280
7	120291226	120291374	peak_52917	1000	.	298.794312	4.986668	-1	85
7	120295368	120295690	peak_52918	686	.	220.737244	3.691074	-1	231
7	120296789	120296997	peak_52919	1000	.	253.798508	4.463454	-1	114
7	120297543	120298282	peak_52920	389	.	287.176483	3.205485	-1	418
7	120298820	120299516	peak_52921	909	.	632.937317	4.774824	-1	432
7	120319977	120320139	peak_52922	1000	.	251.631439	4.655698	-1	98
7	120325120	120325297	peak_52923	1000	.	202.905121	4.116382	-1	99
7	120337145	120338293	peak_52924	708	.	812.649780	4.129744	-1	525
7	120351779	120352166	peak_52925	588	.	227.428055	3.662846	-1	303
7	120389760	120390119	peak_52926	1000	.	393.431854	4.153473	-1	256
7	120394839	120395217	peak_52927	631	.	238.464386	4.232188	-1	293
7	120413078	120413708	peak_52928	766	.	482.767517	4.220287	-1	545
7	120415975	120416339	peak_52929	959	.	349.131012	4.142184	-1	202
7	120443505	120443831	peak_52930	704	.	229.461594	4.042592	-1	213
7	120450489	120450649	peak_52931	1000	.	200.273163	4.154032	-1	70
7	120460039	120460217	peak_52932	1000	.	214.577301	4.008738	-1	54
7	120464638	120465010	peak_52933	1000	.	376.697266	4.530331	-1	291
7	120485975	120487639	peak_52934	1000	.	6924.862793	12.819132	-1	839
7	120502859	120503110	peak_52935	851	.	213.506271	4.151097	-1	197
7	120507375	120508119	peak_52936	778	.	579.029297	4.197774	-1	255
7	120508622	120508793	peak_52937	1000	.	346.220490	5.266605	-1	96
7	120511823	120513206	peak_52938	819	.	1133.168335	4.467544	-1	446
7	120515700	120516288	peak_52939	504	.	296.477875	3.390886	-1	515
7	120516992	120519488	peak_52940	729	.	1819.121704	3.915310	-1	1181
7	120519902	120521038	peak_52941	898	.	1020.621033	4.920731	-1	529
7	120523858	120524316	peak_52942	983	.	450.307190	4.108503	-1	339
7	120525680	120525985	peak_52943	762	.	232.560944	3.852235	-1	216
7	120526343	120526813	peak_52944	568	.	266.737671	3.695827	-1	245
7	120527081	120527520	peak_52945	549	.	241.007645	3.821160	-1	145
7	120527894	120528334	peak_52946	599	.	263.777496	3.258797	-1	344
7	120532486	120532916	peak_52947	528	.	227.024460	3.560921	-1	385
7	120535804	120536408	peak_52948	370	.	223.612228	3.495822	-1	502
7	120539511	120539890	peak_52949	618	.	234.143967	3.445704	-1	185
7	120545540	120545788	peak_52950	1000	.	268.398407	4.817260	-1	178
7	120547125	120547288	peak_52951	1000	.	240.903671	4.573094	-1	78
7	120550827	120551202	peak_52952	563	.	210.988571	3.249619	-1	77
7	120560945	120561585	peak_52953	796	.	509.284882	4.285187	-1	241
7	120562740	120563078	peak_52954	663	.	224.189621	3.766527	-1	234
7	120569660	120570255	peak_52955	581	.	345.945984	3.879664	-1	525
7	120571047	120571451	peak_52956	950	.	383.617950	3.964605	-1	80
7	120574473	120574720	peak_52957	858	.	212.000153	3.967596	-1	125
7	120583008	120583199	peak_52958	1000	.	265.535583	4.582083	-1	109
7	120590082	120590487	peak_52959	563	.	228.122009	3.682449	-1	112
7	120591894	120592289	peak_52960	635	.	250.668533	3.457209	-1	114
7	120596879	120598850	peak_52961	1000	.	3341.962646	8.372456	-1	765
7	120602967	120603108	peak_52962	1000	.	205.199844	4.032641	-1	48
7	120627251	120627757	peak_52963	981	.	496.428436	4.827321	-1	156
7	120628642	120629001	peak_52964	752	.	270.145447	3.883133	-1	88
7	120629659	120629922	peak_52965	901	.	236.919205	3.935483	-1	176
7	120635798	120636690	peak_52966	559	.	499.032745	3.740412	-1	107
7	120641431	120642092	peak_52967	880	.	581.416016	4.198682	-1	120
7	120652097	120652556	peak_52968	850	.	390.065948	4.122784	-1	319
7	120653082	120655214	peak_52969	654	.	1395.388916	5.324659	-1	915
7	120660561	120661489	peak_52970	1000	.	2516.189697	7.965559	-1	637
7	120670453	120670627	peak_52971	1000	.	203.664734	4.081475	-1	112
7	120694247	120694892	peak_52972	456	.	293.913574	3.762730	-1	568
7	120695816	120696304	peak_52973	1000	.	963.637207	7.564588	-1	172
7	120696443	120697046	peak_52974	1000	.	606.817444	4.090494	-1	129
7	120697173	120698159	peak_52975	724	.	713.510498	4.231790	-1	373
7	120699913	120700753	peak_52976	502	.	421.384857	3.800254	-1	60
7	120702698	120703780	peak_52977	790	.	854.671326	4.905347	-1	691
7	120704361	120705337	peak_52978	803	.	783.438904	4.423014	-1	288
7	120707335	120707943	peak_52979	343	.	208.781082	3.201460	-1	275
7	120718692	120718893	peak_52980	1000	.	277.229828	4.354006	-1	79
7	120719089	120719935	peak_52981	665	.	562.969360	3.887528	-1	143
7	120720332	120720595	peak_52982	1000	.	366.593506	4.509976	-1	138
7	120730392	120731251	peak_52983	688	.	591.032654	5.103959	-1	310
7	120737851	120738598	peak_52984	270	.	201.771225	2.876190	-1	463
7	120752119	120752291	peak_52985	1000	.	294.797882	4.836764	-1	102
7	120753384	120754135	peak_52986	496	.	372.637115	3.090241	-1	143
7	120754475	120755639	peak_52987	1000	.	2543.216797	7.076961	-1	641
7	120770250	120770666	peak_52988	1000	.	548.681946	5.418784	-1	152
7	120796338	120796538	peak_52989	1000	.	230.854706	4.005468	-1	91
7	120885823	120886492	peak_52990	560	.	374.905304	4.378120	-1	306
7	120888781	120889139	peak_52991	654	.	234.188354	3.822884	-1	251
7	120910868	120912148	peak_52992	1000	.	1670.553101	7.070662	-1	337
7	120945033	120945316	peak_52993	1000	.	320.227386	4.196257	-1	74
7	120973850	120974177	peak_52994	615	.	201.055267	3.703643	-1	97
7	120995124	120995697	peak_52995	486	.	278.361328	4.142123	-1	113
7	121012555	121013345	peak_52996	492	.	388.636963	3.480942	-1	108
7	121018250	121019007	peak_52997	522	.	395.011566	3.857012	-1	78
7	121026052	121026532	peak_52998	490	.	235.211029	3.837195	-1	228
7	121029087	121029495	peak_52999	761	.	310.303802	3.835356	-1	59
7	121030329	121030703	peak_53000	701	.	262.263641	3.494824	-1	234
7	121031696	121032178	peak_53001	419	.	202.026169	3.262359	-1	82
7	121032317	121032569	peak_53002	1000	.	327.276245	4.216483	-1	160
7	121032683	121033258	peak_53003	566	.	325.418945	3.986668	-1	91
7	121035645	121036609	peak_53004	334	.	321.928955	3.327503	-1	319
7	121037091	121037669	peak_53005	439	.	253.990891	3.413551	-1	289
7	121038403	121038724	peak_53006	625	.	200.755585	3.331642	-1	200
7	121039209	121039482	peak_53007	1000	.	318.699890	4.377543	-1	144
7	121039735	121040420	peak_53008	403	.	276.177765	3.500982	-1	598
7	121040620	121042397	peak_53009	556	.	987.288513	3.935034	-1	862
7	121042512	121043145	peak_53010	520	.	329.281586	3.713310	-1	359
7	121045591	121046025	peak_53011	471	.	204.568390	3.151500	-1	322
7	121047530	121048215	peak_53012	1000	.	718.960388	4.305501	-1	362
7	121049685	121050102	peak_53013	510	.	212.749771	3.487349	-1	334
7	121050273	121051219	peak_53014	815	.	771.172546	3.987018	-1	253
7	121051344	121051909	peak_53015	620	.	350.206635	3.663802	-1	192
7	121054297	121054747	peak_53016	677	.	304.819305	3.745707	-1	385
7	121055023	121055650	peak_53017	733	.	459.478943	4.000533	-1	76
7	121056429	121057031	peak_53018	652	.	392.502075	3.227118	-1	560
7	121057133	121057593	peak_53019	932	.	428.725769	4.180806	-1	322
7	121057723	121058048	peak_53020	913	.	296.801025	3.562288	-1	95
7	121058231	121058589	peak_53021	829	.	296.689392	3.873449	-1	197
7	121060328	121061446	peak_53022	356	.	397.468597	3.404593	-1	558
7	121065480	121065642	peak_53023	1000	.	205.449646	4.106555	-1	101
7	121076029	121076351	peak_53024	794	.	255.588547	4.360835	-1	223
7	121083034	121083173	peak_53025	1000	.	442.655121	5.867230	-1	44
7	121086687	121086857	peak_53026	1000	.	292.890381	5.029342	-1	99
7	121091613	121092135	peak_53027	573	.	298.937805	3.596902	-1	318
7	121101355	121102320	peak_53028	1000	.	3027.926758	12.272709	-1	353
7	121130966	121133757	peak_53029	1000	.	8299.649414	14.577642	-1	857
7	121141655	121141837	peak_53030	1000	.	229.954544	4.611827	-1	67
7	121144264	121144424	peak_53031	1000	.	216.536041	4.332186	-1	84
7	121159734	121159899	peak_53032	1000	.	311.702393	4.899942	-1	66
7	121162449	121163082	peak_53033	1000	.	705.052551	5.127474	-1	338
7	121168073	121168418	peak_53034	1000	.	477.571472	4.566856	-1	233
7	121169177	121169933	peak_53035	413	.	312.424927	3.489129	-1	475
7	121173012	121173408	peak_53036	904	.	357.921692	4.215632	-1	192
7	121174166	121174597	peak_53037	649	.	279.759338	3.394323	-1	197
7	121179046	121180215	peak_53038	687	.	803.597717	4.120508	-1	842
7	121180371	121180835	peak_53039	678	.	314.771149	3.865327	-1	86
7	121190044	121191456	peak_53040	573	.	809.432495	3.888651	-1	341
7	121192043	121193595	peak_53041	1000	.	3228.054688	12.718507	-1	267
7	121196863	121198089	peak_53042	1000	.	1296.693848	4.665905	-1	146
7	121198375	121199423	peak_53043	559	.	586.229309	4.150125	-1	91
7	121202353	121202837	peak_53044	422	.	204.449860	3.187771	-1	56
7	121203321	121203520	peak_53045	1000	.	231.960342	4.030495	-1	108
7	121204509	121204891	peak_53046	1000	.	541.914001	4.779044	-1	211
7	121207049	121207857	peak_53047	471	.	380.681549	4.508586	-1	519
7	121208785	121210320	peak_53048	858	.	1317.514771	4.510726	-1	1227
7	121237746	121238465	peak_53049	1000	.	2469.722656	13.117326	-1	487
7	121247332	121247933	peak_53050	419	.	251.712143	3.684820	-1	451
7	121248112	121248476	peak_53051	974	.	354.649414	3.649008	-1	268
7	121248672	121249016	peak_53052	1000	.	495.005493	4.313941	-1	122
7	121257260	121257607	peak_53053	1000	.	379.920013	3.885373	-1	78
7	121280593	121281189	peak_53054	745	.	444.109772	4.091784	-1	492
7	121284157	121284804	peak_53055	585	.	378.725494	3.771217	-1	563
7	121285314	121286009	peak_53056	460	.	319.728546	3.207353	-1	107
7	121286458	121286894	peak_53057	641	.	279.390015	3.544618	-1	125
7	121295469	121295750	peak_53058	944	.	265.388458	4.173303	-1	189
7	121296316	121296694	peak_53059	565	.	213.741302	3.139201	-1	39
7	121296827	121297318	peak_53060	671	.	329.422455	3.599340	-1	65
7	121297975	121298170	peak_53061	1000	.	270.556274	4.278286	-1	115
7	121298744	121299017	peak_53062	1000	.	450.562897	5.192491	-1	145
7	121330950	121331404	peak_53063	727	.	330.095673	3.737754	-1	331
7	121334859	121335036	peak_53064	1000	.	218.296616	4.630291	-1	81
7	121377743	121378329	peak_53065	420	.	246.138565	3.134441	-1	313
7	121379196	121379669	peak_53066	637	.	301.325439	3.334804	-1	239
7	121382979	121383959	peak_53067	477	.	467.056702	3.856858	-1	766
7	121385806	121386747	peak_53068	584	.	549.192749	4.197086	-1	873
7	121387496	121387865	peak_53069	628	.	231.700455	3.329310	-1	247
7	121390128	121390679	peak_53070	702	.	386.676514	3.684241	-1	166
7	121390850	121392023	peak_53071	538	.	631.651184	4.250853	-1	844
7	121399054	121399466	peak_53072	562	.	231.636292	3.697790	-1	328
7	121400103	121400429	peak_53073	919	.	299.739807	4.484405	-1	120
7	121403732	121403954	peak_53074	972	.	215.753860	3.738616	-1	123
7	121412680	121412999	peak_53075	1000	.	350.584229	4.411886	-1	106
7	121413671	121414111	peak_53076	683	.	300.703857	3.940549	-1	353
7	121416719	121417296	peak_53077	864	.	498.748749	4.385223	-1	108
7	121422329	121423196	peak_53078	700	.	606.912292	4.919521	-1	511
7	121426080	121426939	peak_53079	887	.	761.787048	3.887940	-1	520
7	121429268	121429723	peak_53080	702	.	319.594940	3.426917	-1	317
7	121432555	121432886	peak_53081	611	.	202.243774	3.395429	-1	171
7	121433025	121433435	peak_53082	834	.	341.751007	3.998390	-1	281
7	121433786	121434542	peak_53083	693	.	523.691467	4.105045	-1	539
7	121434830	121435463	peak_53084	831	.	526.264771	4.335375	-1	536
7	121479229	121479398	peak_53085	1000	.	249.138474	4.935605	-1	89
7	121487460	121487601	peak_53086	1000	.	201.065369	4.387137	-1	72
7	121493629	121494089	peak_53087	649	.	298.592773	4.257414	-1	326
7	121497102	121497627	peak_53088	565	.	296.565552	3.735636	-1	71
7	121497811	121499223	peak_53089	1000	.	1735.630371	7.383279	-1	1028
7	121503991	121504197	peak_53090	1000	.	214.376633	3.689026	-1	114
7	121506339	121506728	peak_53091	676	.	262.901672	3.578413	-1	334
7	121507042	121507469	peak_53092	836	.	357.087585	4.226354	-1	174
7	121507871	121509690	peak_53093	1000	.	2150.104004	5.387084	-1	1035
7	121517668	121518047	peak_53094	706	.	267.413116	3.816998	-1	294
7	121518287	121518529	peak_53095	939	.	227.169861	3.977509	-1	134
7	121518704	121519611	peak_53096	1000	.	1113.940674	4.815956	-1	393
7	121520023	121523172	peak_53097	1000	.	3830.035156	7.699617	-1	372
7	121527959	121528320	peak_53098	872	.	314.808472	4.038866	-1	272
7	121528518	121529108	peak_53099	505	.	297.950470	3.321844	-1	96
7	121531389	121531935	peak_53100	453	.	247.599091	3.690827	-1	120
7	121544239	121545094	peak_53101	733	.	626.908569	3.657150	-1	214
7	121547682	121548899	peak_53102	1000	.	2174.072266	5.977816	-1	964
7	121549379	121550484	peak_53103	793	.	876.222839	3.944339	-1	866
7	121550830	121551240	peak_53104	819	.	335.741455	3.807384	-1	97
7	121551876	121552575	peak_53105	724	.	505.955322	3.791833	-1	584
7	121552828	121553548	peak_53106	536	.	385.718689	3.565281	-1	150
7	121562235	121562993	peak_53107	396	.	300.240143	3.436836	-1	407
7	121563577	121563891	peak_53108	1000	.	331.283417	4.182046	-1	70
7	121564542	121566357	peak_53109	819	.	1486.828369	5.336249	-1	1150
7	121572449	121572927	peak_53110	798	.	381.358765	4.384010	-1	232
7	121573072	121573493	peak_53111	549	.	231.005753	3.603024	-1	229
7	121575229	121575655	peak_53112	811	.	345.529175	4.311486	-1	96
7	121578606	121579094	peak_53113	605	.	295.138550	4.101855	-1	199
7	121607041	121607513	peak_53114	916	.	432.191406	4.044050	-1	353
7	121607623	121608020	peak_53115	719	.	285.517456	3.469040	-1	140
7	121608867	121609811	peak_53116	443	.	417.753693	3.627164	-1	81
7	121609933	121610117	peak_53117	1000	.	319.953766	5.045998	-1	86
7	121610780	121611178	peak_53118	1000	.	520.227234	4.437889	-1	279
7	121611799	121612217	peak_53119	901	.	376.438843	4.829870	-1	297
7	121612347	121612572	peak_53120	1000	.	237.399277	3.964815	-1	131
7	121615762	121616238	peak_53121	629	.	299.576355	4.023790	-1	75
7	121622053	121622456	peak_53122	595	.	239.980499	3.302670	-1	281
7	121635185	121635743	peak_53123	481	.	268.172119	3.276002	-1	158
7	121640240	121640979	peak_53124	503	.	371.474396	3.940626	-1	642
7	121646095	121646891	peak_53125	272	.	216.349701	3.021384	-1	376
7	121653815	121654698	peak_53126	1000	.	1052.339600	5.475914	-1	591
7	121654913	121655406	peak_53127	681	.	335.807434	4.449109	-1	366
7	121655961	121656400	peak_53128	1000	.	642.821228	6.132692	-1	298
7	121658175	121658439	peak_53129	836	.	220.736450	3.903795	-1	106
7	121664404	121665961	peak_53130	489	.	761.105042	3.738707	-1	656
7	121666886	121667315	peak_53131	606	.	260.052887	3.725919	-1	170
7	121673604	121673853	peak_53132	1000	.	271.007080	3.868538	-1	189
7	121681178	121681481	peak_53133	924	.	279.948273	4.042588	-1	94
7	121681980	121682561	peak_53134	864	.	501.724335	4.229110	-1	197
7	121682683	121683094	peak_53135	634	.	260.653961	3.420309	-1	337
7	121684645	121685182	peak_53136	441	.	237.074249	3.455689	-1	164
7	121685352	121685585	peak_53137	1000	.	237.756500	3.795747	-1	126
7	121688046	121688857	peak_53138	295	.	239.642838	3.084276	-1	87
7	121689473	121689659	peak_53139	1000	.	225.357208	3.800210	-1	115
7	121690581	121691106	peak_53140	1000	.	746.535522	4.737433	-1	80
7	121691226	121691404	peak_53141	1000	.	237.916489	4.285094	-1	85
7	121691525	121692333	peak_53142	421	.	340.145416	3.345381	-1	668
7	121693074	121693300	peak_53143	916	.	207.089233	3.924726	-1	123
7	121695589	121696595	peak_53144	1000	.	1013.987122	4.290195	-1	582
7	121697419	121698264	peak_53145	972	.	821.202087	4.176886	-1	658
7	121699147	121699408	peak_53146	1000	.	282.966217	4.340956	-1	118
7	121699575	121700780	peak_53147	1000	.	1264.853760	5.751356	-1	303
7	121701313	121703209	peak_53148	626	.	1187.719727	4.358093	-1	1487
7	121704183	121704671	peak_53149	1000	.	679.217773	4.887517	-1	314
7	121705356	121706258	peak_53150	945	.	852.258301	4.749106	-1	356
7	121706426	121709010	peak_53151	630	.	1628.285767	4.279589	-1	1145
7	121709271	121709932	peak_53152	509	.	336.585175	4.084714	-1	539
7	121710046	121711370	peak_53153	879	.	1163.402832	4.670520	-1	980
7	121711667	121712008	peak_53154	731	.	249.189102	3.786726	-1	258
7	121718252	121719018	peak_53155	848	.	649.232788	4.155355	-1	476
7	121719581	121720088	peak_53156	768	.	389.610474	3.593469	-1	297
7	121720293	121721036	peak_53157	478	.	355.509521	4.119792	-1	466
7	121725609	121726130	peak_53158	699	.	364.084473	3.525280	-1	424
7	121727058	121727409	peak_53159	1000	.	532.690552	5.035201	-1	171
7	121727570	121727958	peak_53160	700	.	271.787689	4.023993	-1	78
7	121728077	121728876	peak_53161	1000	.	1045.120239	5.130895	-1	231
7	121729270	121729953	peak_53162	625	.	427.157867	4.212169	-1	283
7	121730140	121730629	peak_53163	754	.	368.540161	4.189137	-1	232
7	121730817	121731219	peak_53164	1000	.	446.212799	4.514163	-1	114
7	121731392	121731735	peak_53165	810	.	277.880493	4.254712	-1	139
7	121732595	121733536	peak_53166	635	.	597.838379	4.451953	-1	73
7	121811496	121812388	peak_53167	1000	.	6864.965332	15.135587	-1	452
7	121813080	121813545	peak_53168	492	.	228.601059	3.699601	-1	165
7	121813959	121815530	peak_53169	1000	.	12086.065430	17.498838	-1	603
7	121819069	121819783	peak_53170	1000	.	889.630554	4.922446	-1	437
7	121821005	121844039	peak_53171	1000	.	185995.437500	18.169477	-1	18228
8	24	16559	peak_53172	1000	.	604434.375000	57.331108	-1	4046
8	16782	17925	peak_53173	1000	.	12217.229492	31.997631	-1	848
8	18142	18384	peak_53174	1000	.	1088.112793	10.350932	-1	121
8	18603	18836	peak_53175	1000	.	254.332336	4.824893	-1	118
8	18995	20376	peak_53176	1000	.	9988.791992	22.851025	-1	151
8	20497	21484	peak_53177	1000	.	2789.572266	9.264750	-1	407
8	63654	63990	peak_53178	915	.	307.501923	4.008882	-1	180
8	102835	102964	peak_53179	1000	.	237.889267	4.305442	-1	43
8	104087	104637	peak_53180	453	.	249.196579	3.438985	-1	194
8	112923	113733	peak_53181	1000	.	1558.541992	6.678771	-1	572
8	114095	114669	peak_53182	664	.	381.243896	3.384608	-1	286
8	115610	116598	peak_53183	663	.	655.137390	4.366268	-1	234
8	116759	117399	peak_53184	417	.	267.094025	3.835448	-1	196
8	119046	120227	peak_53185	526	.	621.611877	3.621549	-1	339
8	120433	120675	peak_53186	902	.	218.254028	3.875507	-1	122
8	120920	121984	peak_53187	566	.	602.709106	3.981159	-1	84
8	122120	122399	peak_53188	725	.	202.326004	3.705105	-1	91
8	123871	124471	peak_53189	892	.	534.989319	4.635612	-1	499
8	124618	125808	peak_53190	481	.	572.101379	3.429222	-1	995
8	126364	126576	peak_53191	1000	.	437.438446	5.619370	-1	90
8	127356	128433	peak_53192	1000	.	1115.570679	4.106200	-1	400
8	136737	137580	peak_53193	384	.	323.973755	3.397146	-1	465
8	139001	141842	peak_53194	1000	.	5782.434570	9.890107	-1	1236
8	148768	149793	peak_53195	393	.	402.668030	3.545425	-1	931
8	153996	154431	peak_53196	843	.	366.720459	4.137140	-1	374
8	156530	157951	peak_53197	647	.	919.046448	4.377477	-1	104
8	165506	165658	peak_53198	1000	.	203.986221	4.383540	-1	69
8	181259	181624	peak_53199	870	.	317.608948	3.712839	-1	255
8	190505	190650	peak_53200	1000	.	223.704361	4.746160	-1	68
8	191287	191720	peak_53201	476	.	206.080322	3.355428	-1	285
8	195111	196309	peak_53202	1000	.	3608.268311	10.534867	-1	660
8	198443	200073	peak_53203	498	.	811.079224	3.702417	-1	630
8	201526	202353	peak_53204	420	.	347.710144	3.575535	-1	483
8	203660	203959	peak_53205	1000	.	339.671631	4.347093	-1	98
8	204090	205268	peak_53206	275	.	323.856262	3.477167	-1	314
8	206704	207115	peak_53207	742	.	304.769531	4.232036	-1	289
8	212019	212291	peak_53208	812	.	220.899933	3.729509	-1	164
8	224866	225555	peak_53209	491	.	338.158051	3.715057	-1	126
8	230938	231279	peak_53210	1000	.	505.823242	5.252576	-1	72
8	231974	232836	peak_53211	385	.	332.028748	3.397996	-1	267
8	234677	235373	peak_53212	405	.	281.711761	3.337644	-1	486
8	236058	236948	peak_53213	647	.	575.560730	3.458062	-1	792
8	237276	237630	peak_53214	711	.	251.683319	3.985335	-1	250
8	237749	238408	peak_53215	642	.	422.839050	3.819284	-1	86
8	239098	240765	peak_53216	624	.	1040.263672	4.116241	-1	776
8	240949	241930	peak_53217	666	.	653.762207	3.739899	-1	544
8	242031	242499	peak_53218	579	.	270.851227	3.249233	-1	402
8	247452	248616	peak_53219	571	.	664.922607	4.176301	-1	1024
8	248741	249038	peak_53220	1000	.	316.269928	4.675938	-1	74
8	249580	250115	peak_53221	995	.	532.431824	4.254789	-1	340
8	250269	251433	peak_53222	773	.	900.146484	4.053327	-1	163
8	252626	252882	peak_53223	884	.	226.417526	4.111813	-1	77
8	253615	254039	peak_53224	501	.	212.224014	3.198796	-1	98
8	256597	257291	peak_53225	354	.	245.858612	3.315510	-1	587
8	257612	258384	peak_53226	842	.	650.294250	4.506343	-1	703
8	261564	261867	peak_53227	680	.	206.174545	3.774540	-1	84
8	262596	263174	peak_53228	491	.	283.589233	3.314035	-1	86
8	264573	265343	peak_53229	275	.	212.078217	2.960753	-1	213
8	265542	265988	peak_53230	723	.	322.640656	3.263239	-1	97
8	266916	267341	peak_53231	574	.	244.094345	3.807202	-1	161
8	268826	269719	peak_53232	501	.	447.278442	3.703565	-1	467
8	276213	276395	peak_53233	1000	.	206.239426	4.022961	-1	75
8	276622	277318	peak_53234	423	.	294.257477	3.241308	-1	336
8	296121	297202	peak_53235	1000	.	1960.861938	7.082225	-1	846
8	302764	303356	peak_53236	426	.	252.134064	3.491641	-1	316
8	306072	306600	peak_53237	910	.	480.323151	4.058877	-1	403
8	306957	307795	peak_53238	699	.	585.996155	3.982888	-1	758
8	308063	308947	peak_53239	650	.	574.639404	3.745532	-1	341
8	312688	313038	peak_53240	677	.	236.797546	3.785455	-1	269
8	313182	317375	peak_53241	719	.	3013.054199	4.937214	-1	3556
8	317708	318244	peak_53242	603	.	323.052002	3.862225	-1	330
8	318602	319404	peak_53243	609	.	488.405640	3.653147	-1	616
8	319510	320322	peak_53244	654	.	531.228821	3.801868	-1	604
8	320719	322797	peak_53245	513	.	1066.503052	4.335083	-1	478
8	323307	323611	peak_53246	766	.	232.931839	3.740753	-1	163
8	323800	325789	peak_53247	1000	.	3395.233643	7.943827	-1	1338
8	330235	330442	peak_53248	1000	.	323.511078	4.574058	-1	87
8	331023	331261	peak_53249	1000	.	324.062561	4.670990	-1	130
8	333479	335337	peak_53250	1000	.	2745.088623	7.664959	-1	1046
8	335489	336130	peak_53251	982	.	629.166992	4.269987	-1	347
8	336299	336955	peak_53252	705	.	462.287933	4.161259	-1	125
8	337589	338934	peak_53253	623	.	838.481995	3.749562	-1	945
8	339102	340325	peak_53254	670	.	820.017639	4.106453	-1	1143
8	340635	341039	peak_53255	806	.	325.731812	4.054355	-1	293
8	341995	342827	peak_53256	324	.	269.791229	3.342042	-1	316
8	342941	343943	peak_53257	1000	.	1080.536011	4.350148	-1	629
8	344136	344830	peak_53258	1000	.	808.500305	4.930419	-1	388
8	347590	351552	peak_53259	1000	.	4093.376465	4.966054	-1	3086
8	353494	354028	peak_53260	513	.	274.069916	3.748575	-1	436
8	354469	355200	peak_53261	465	.	339.729919	3.204003	-1	515
8	355448	355971	peak_53262	966	.	505.234650	3.868516	-1	381
8	362413	363172	peak_53263	768	.	583.075745	4.229686	-1	123
8	364171	365674	peak_53264	1000	.	2486.421387	6.041622	-1	990
8	365905	367904	peak_53265	776	.	1550.881104	4.313810	-1	1467
8	368267	370063	peak_53266	1000	.	2458.761475	5.715771	-1	95
8	370699	376986	peak_53267	694	.	4364.065918	4.880466	-1	3800
8	377094	377782	peak_53268	1000	.	746.274109	3.936315	-1	192
8	378417	378662	peak_53269	1000	.	320.876953	4.133974	-1	121
8	378802	383753	peak_53270	1000	.	5206.127930	5.602094	-1	4879
8	383912	385633	peak_53271	1000	.	2683.669922	6.155653	-1	1102
8	385752	387517	peak_53272	1000	.	2234.289062	4.635295	-1	1281
8	388148	388878	peak_53273	809	.	590.661255	3.729623	-1	256
8	389497	390847	peak_53274	1000	.	1442.480347	4.245664	-1	235
8	391728	391996	peak_53275	1000	.	276.832703	3.723423	-1	158
8	393511	393671	peak_53276	1000	.	293.299408	4.993308	-1	74
8	395052	395910	peak_53277	835	.	716.328613	4.680766	-1	541
8	397776	398288	peak_53278	741	.	379.371643	4.286516	-1	400
8	398668	399353	peak_53279	300	.	205.520309	3.080376	-1	405
8	401101	401957	peak_53280	417	.	356.845459	3.436282	-1	269
8	402525	402988	peak_53281	1000	.	473.999481	4.169310	-1	332
8	403096	403504	peak_53282	896	.	365.611176	4.501442	-1	281
8	403631	404136	peak_53283	686	.	346.644379	3.727161	-1	411
8	405170	405970	peak_53284	522	.	417.532288	3.657612	-1	288
8	406590	407033	peak_53285	688	.	304.824768	3.623593	-1	392
8	407519	408034	peak_53286	746	.	384.035461	4.062276	-1	86
8	408465	409065	peak_53287	841	.	504.397461	4.193985	-1	352
8	413586	414378	peak_53288	593	.	469.264771	3.441776	-1	532
8	435013	435248	peak_53289	935	.	219.679657	3.639867	-1	110
8	435938	436265	peak_53290	672	.	219.800659	3.907393	-1	97
8	445666	445870	peak_53291	1000	.	207.890259	4.079144	-1	111
8	446428	447865	peak_53292	1000	.	1581.025513	4.460805	-1	286
8	447975	451240	peak_53293	1000	.	4198.663574	5.658378	-1	2956
8	451715	453702	peak_53294	643	.	1277.145020	4.508921	-1	1363
8	458921	459735	peak_53295	410	.	333.947174	3.529904	-1	244
8	460236	460573	peak_53296	762	.	256.713776	4.060814	-1	95
8	460728	461217	peak_53297	1000	.	667.422241	4.591890	-1	257
8	461336	463109	peak_53298	956	.	1695.430298	4.113734	-1	738
8	463237	464723	peak_53299	728	.	1082.391113	4.360682	-1	476
8	466238	467589	peak_53300	1000	.	2119.904297	5.704631	-1	999
8	467877	469222	peak_53301	821	.	1104.760010	4.195762	-1	245
8	469334	470520	peak_53302	1000	.	1485.596802	5.998384	-1	657
8	471101	472588	peak_53303	1000	.	2196.275635	5.624712	-1	877
8	472742	473093	peak_53304	813	.	285.208069	4.424212	-1	108
8	474600	475146	peak_53305	1000	.	642.535706	4.686687	-1	241
8	475733	477560	peak_53306	814	.	1486.931519	4.218517	-1	1380
8	477692	478883	peak_53307	1000	.	1355.190918	4.637920	-1	1094
8	479027	483273	peak_53308	867	.	3680.733887	4.744003	-1	2129
8	483376	483764	peak_53309	844	.	327.425385	3.810203	-1	97
8	485408	487781	peak_53310	850	.	2015.966919	4.713761	-1	884
8	488218	488664	peak_53311	804	.	358.676605	3.929646	-1	379
8	489027	490853	peak_53312	957	.	1746.899292	5.903912	-1	1455
8	491300	492641	peak_53313	1000	.	1397.907837	4.664251	-1	340
8	492787	493315	peak_53314	651	.	343.683472	3.398269	-1	295
8	493416	496860	peak_53315	1000	.	4449.602539	6.530948	-1	2578
8	498622	499218	peak_53316	377	.	224.874802	3.312700	-1	77
8	499363	499959	peak_53317	745	.	444.038910	3.905031	-1	79
8	501106	501614	peak_53318	615	.	312.342499	3.475214	-1	169
8	504438	504706	peak_53319	1000	.	444.159698	5.497066	-1	145
8	508198	508825	peak_53320	631	.	395.527863	3.496315	-1	398
8	516873	517711	peak_53321	1000	.	1185.777954	6.156589	-1	285
8	518046	518262	peak_53322	1000	.	305.793488	4.533289	-1	126
8	523780	524304	peak_53323	524	.	274.528992	3.699501	-1	229
8	527103	527698	peak_53324	1000	.	823.050964	5.122252	-1	206
8	542754	543874	peak_53325	1000	.	3714.155029	13.143087	-1	463
8	547846	548654	peak_53326	432	.	349.319214	3.707665	-1	777
8	552257	552431	peak_53327	1000	.	241.786758	4.318043	-1	77
8	553216	553832	peak_53328	574	.	353.277313	3.402311	-1	195
8	554031	554977	peak_53329	944	.	893.192078	4.638464	-1	379
8	557128	558597	peak_53330	721	.	1059.201050	4.564560	-1	1055
8	558828	559455	peak_53331	627	.	392.901855	3.750689	-1	495
8	561435	562756	peak_53332	649	.	857.842712	4.084717	-1	1065
8	562955	563191	peak_53333	874	.	206.331650	3.857109	-1	78
8	563437	563648	peak_53334	956	.	201.782608	3.984766	-1	113
8	564080	564978	peak_53335	639	.	574.270020	4.430498	-1	370
8	565467	567426	peak_53336	648	.	1270.113525	3.902711	-1	1641
8	568518	569887	peak_53337	604	.	827.330994	3.921114	-1	949
8	569996	570298	peak_53338	736	.	222.145248	3.775288	-1	244
8	572230	574083	peak_53339	1000	.	6393.780273	13.078187	-1	1100
8	575471	576075	peak_53340	943	.	569.288696	4.154013	-1	512
8	576919	579103	peak_53341	810	.	1768.098633	4.683135	-1	1604
8	579266	580804	peak_53342	934	.	1436.336670	5.016367	-1	358
8	581276	582237	peak_53343	471	.	452.889435	3.744234	-1	461
8	582854	583434	peak_53344	609	.	353.106720	4.085098	-1	167
8	584353	585953	peak_53345	623	.	996.815247	3.870081	-1	367
8	586539	587267	peak_53346	711	.	517.454163	3.727401	-1	47
8	588280	588598	peak_53347	680	.	216.283203	3.672712	-1	160
8	590085	591256	peak_53348	505	.	591.710510	3.485666	-1	121
8	591368	591758	peak_53349	635	.	247.493530	3.797979	-1	92
8	592201	592892	peak_53350	681	.	470.861267	4.151814	-1	97
8	593652	595043	peak_53351	649	.	902.674377	4.118203	-1	842
8	603464	604656	peak_53352	522	.	622.699463	3.759817	-1	118
8	605380	605670	peak_53353	822	.	238.422241	3.632667	-1	67
8	606571	607387	peak_53354	368	.	299.900818	3.464003	-1	240
8	611329	611906	peak_53355	479	.	276.584503	3.109168	-1	76
8	615895	616106	peak_53356	1000	.	250.818237	4.335989	-1	103
8	634741	635423	peak_53357	357	.	243.773727	3.404964	-1	557
8	636219	636655	peak_53358	566	.	246.895325	3.749224	-1	213
8	639665	640023	peak_53359	684	.	244.836334	3.701141	-1	94
8	640278	640564	peak_53360	816	.	233.513718	3.692872	-1	173
8	642406	642861	peak_53361	716	.	325.856781	3.712123	-1	103
8	644918	646413	peak_53362	310	.	464.184692	3.210704	-1	1171
8	649606	649931	peak_53363	1000	.	328.191498	3.796860	-1	74
8	652882	653751	peak_53364	426	.	370.424530	3.486145	-1	562
8	659747	660180	peak_53365	510	.	220.733078	3.823995	-1	82
8	661680	662166	peak_53366	563	.	273.813934	3.318615	-1	312
8	662880	663608	peak_53367	467	.	339.769531	3.234829	-1	407
8	665449	666071	peak_53368	794	.	494.001953	3.920434	-1	410
8	666237	666974	peak_53369	312	.	229.649673	3.235501	-1	307
8	668268	668920	peak_53370	342	.	223.022263	3.237157	-1	269
8	669513	670120	peak_53371	541	.	328.563568	3.669247	-1	273
8	670350	671139	peak_53372	477	.	376.093842	3.340962	-1	81
8	671345	672461	peak_53373	667	.	744.598572	3.951153	-1	1009
8	672699	673175	peak_53374	549	.	261.482025	3.764705	-1	239
8	675065	675563	peak_53375	749	.	373.241486	4.018586	-1	331
8	677278	678035	peak_53376	387	.	292.678680	3.570446	-1	425
8	678505	679357	peak_53377	732	.	623.304077	3.885608	-1	365
8	679910	680483	peak_53378	365	.	209.285217	3.286123	-1	49
8	681585	681978	peak_53379	675	.	265.399445	3.583552	-1	331
8	682890	683232	peak_53380	720	.	246.217575	3.879680	-1	210
8	684483	685711	peak_53381	647	.	794.528748	3.818641	-1	243
8	695693	696345	peak_53382	363	.	236.820038	3.708187	-1	312
8	699449	700017	peak_53383	476	.	270.593933	3.521652	-1	277
8	700491	700846	peak_53384	1000	.	651.388000	5.848776	-1	117
8	702323	702832	peak_53385	601	.	306.004639	3.219778	-1	285
8	703991	706922	peak_53386	681	.	1995.250000	4.886001	-1	77
8	707559	707961	peak_53387	718	.	288.723053	4.006768	-1	64
8	708639	709395	peak_53388	663	.	501.448151	4.054108	-1	387
8	709577	710003	peak_53389	885	.	376.952026	3.705033	-1	141
8	710208	710393	peak_53390	1000	.	218.113983	4.349543	-1	93
8	710610	711166	peak_53391	367	.	203.778412	3.149684	-1	86
8	711292	711865	peak_53392	1000	.	620.891174	3.997945	-1	392
8	712708	713345	peak_53393	713	.	454.250397	4.222274	-1	397
8	713697	714003	peak_53394	759	.	232.255920	3.432404	-1	64
8	714283	715783	peak_53395	594	.	890.910400	3.725969	-1	476
8	715960	716284	peak_53396	945	.	306.323090	3.890928	-1	221
8	716512	719247	peak_53397	1000	.	3468.422852	6.006032	-1	2587
8	719658	719872	peak_53398	1000	.	237.674805	4.367320	-1	117
8	720059	720862	peak_53399	681	.	547.101196	3.961137	-1	413
8	721136	721529	peak_53400	516	.	202.818420	3.260464	-1	129
8	724696	725066	peak_53401	629	.	232.601318	3.624304	-1	146
8	725501	725807	peak_53402	973	.	297.847931	4.017298	-1	201
8	727406	730088	peak_53403	1000	.	10732.208984	12.531861	-1	1470
8	734975	735125	peak_53404	1000	.	204.258987	4.295816	-1	83
8	738984	739743	peak_53405	669	.	507.588837	3.826781	-1	124
8	739876	740238	peak_53406	702	.	254.228455	3.601665	-1	69
8	742373	743362	peak_53407	441	.	436.607239	3.403346	-1	839
8	744352	744559	peak_53408	993	.	205.448700	3.675827	-1	135
8	744908	745190	peak_53409	746	.	210.245346	3.724920	-1	205
8	745799	746209	peak_53410	491	.	201.482773	3.450392	-1	123
8	747263	749078	peak_53411	504	.	914.032104	3.714080	-1	1650
8	749753	750593	peak_53412	479	.	402.277283	3.182474	-1	787
8	751345	751722	peak_53413	861	.	324.784760	4.018262	-1	73
8	751893	752240	peak_53414	953	.	330.598541	3.837646	-1	233
8	752905	754075	peak_53415	398	.	465.596283	3.429539	-1	1111
8	755449	755819	peak_53416	761	.	281.571747	3.510714	-1	324
8	760234	761066	peak_53417	748	.	622.301453	3.744803	-1	753
8	761574	761857	peak_53418	887	.	251.120209	3.805426	-1	177
8	762102	762734	peak_53419	903	.	570.612793	4.171102	-1	183
8	764095	768649	peak_53420	615	.	2800.855469	5.156755	-1	1146
8	771025	771290	peak_53421	885	.	234.608551	3.436517	-1	164
8	774443	776738	peak_53422	1000	.	2347.117188	4.644338	-1	1696
8	777173	777465	peak_53423	921	.	268.980804	3.974518	-1	96
8	777622	778943	peak_53424	1000	.	1335.218384	4.664934	-1	191
8	782291	784255	peak_53425	687	.	1348.651611	4.094144	-1	501
8	785521	786130	peak_53426	680	.	414.365723	3.431049	-1	539
8	787447	787904	peak_53427	516	.	235.672974	3.332532	-1	384
8	788806	789370	peak_53428	489	.	275.879486	4.000283	-1	74
8	789494	790315	peak_53429	415	.	340.777069	3.640398	-1	196
8	791172	791818	peak_53430	645	.	416.410431	3.842376	-1	208
8	792381	792611	peak_53431	1000	.	255.342560	3.969485	-1	162
8	796172	797370	peak_53432	1000	.	3394.396729	8.466472	-1	261
8	797590	797994	peak_53433	556	.	224.510101	3.772535	-1	330
8	798803	799390	peak_53434	639	.	375.117340	3.837294	-1	110
8	806399	806794	peak_53435	698	.	275.853119	3.963398	-1	95
8	813297	813564	peak_53436	987	.	263.432831	3.860787	-1	54
8	816876	818930	peak_53437	1000	.	5295.268555	10.988814	-1	1669
8	819189	819541	peak_53438	778	.	273.815277	3.538147	-1	274
8	820333	820818	peak_53439	782	.	379.250519	3.978383	-1	206
8	820953	822816	peak_53440	869	.	1618.384766	4.376437	-1	1717
8	823997	826866	peak_53441	1000	.	7033.115723	12.162284	-1	1702
8	829493	830376	peak_53442	1000	.	1302.957275	5.547420	-1	675
8	830559	831073	peak_53443	1000	.	576.645630	4.106597	-1	388
8	831569	835095	peak_53444	865	.	3051.154053	4.542744	-1	437
8	835466	835917	peak_53445	534	.	241.016953	3.548676	-1	359
8	836784	837838	peak_53446	469	.	494.657806	3.822768	-1	559
8	838127	838942	peak_53447	1000	.	1011.265076	4.655423	-1	287
8	839075	840830	peak_53448	1000	.	2362.031982	4.800679	-1	743
8	840936	844960	peak_53449	962	.	3871.275391	4.889249	-1	364
8	845284	845536	peak_53450	1000	.	294.792847	4.191060	-1	133
8	845637	849955	peak_53451	900	.	3887.840576	4.650631	-1	1487
8	850332	852266	peak_53452	443	.	855.811462	3.697332	-1	1723
8	852403	853491	peak_53453	814	.	885.511353	4.083728	-1	235
8	854880	855719	peak_53454	1000	.	1027.645752	4.530360	-1	496
8	857221	858782	peak_53455	517	.	807.443176	3.940093	-1	828
8	859087	859851	peak_53456	417	.	318.720764	3.357121	-1	178
8	860021	860781	peak_53457	837	.	636.190552	4.318721	-1	158
8	861169	864493	peak_53458	614	.	2042.235352	4.129126	-1	2746
8	864646	865603	peak_53459	798	.	764.041748	4.849330	-1	132
8	865717	866335	peak_53460	911	.	562.911438	4.073849	-1	478
8	866927	868651	peak_53461	733	.	1263.173096	3.834973	-1	1327
8	869685	870592	peak_53462	331	.	300.234375	3.166632	-1	783
8	870880	871311	peak_53463	751	.	323.486023	3.807767	-1	244
8	871450	872224	peak_53464	606	.	469.111664	3.819207	-1	300
8	872379	873810	peak_53465	700	.	1001.142273	3.994621	-1	815
8	874404	874824	peak_53466	1000	.	446.253876	4.329144	-1	103
8	876342	877380	peak_53467	1000	.	1179.046753	4.722202	-1	786
8	877805	878346	peak_53468	532	.	287.762054	3.286536	-1	53
8	878510	880238	peak_53469	914	.	1578.636597	5.315109	-1	676
8	883053	883796	peak_53470	698	.	518.469055	4.233234	-1	170
8	883952	884943	peak_53471	1000	.	2062.758301	7.362415	-1	625
8	885461	886431	peak_53472	751	.	728.888550	3.580847	-1	221
8	887641	889018	peak_53473	707	.	973.371216	4.099667	-1	866
8	890207	890819	peak_53474	400	.	244.849121	3.166503	-1	139
8	891118	891749	peak_53475	554	.	349.776733	3.472383	-1	320
8	891873	893896	peak_53476	1000	.	2097.230713	4.508046	-1	174
8	895099	895368	peak_53477	880	.	236.765472	3.874707	-1	74
8	895934	896760	peak_53478	1000	.	838.382385	4.618042	-1	202
8	897409	897876	peak_53479	592	.	276.240936	3.227570	-1	431
8	899384	899821	peak_53480	777	.	339.459930	3.405830	-1	162
8	899976	900242	peak_53481	1000	.	323.153076	4.499485	-1	196
8	900348	901285	peak_53482	1000	.	958.228455	4.307418	-1	809
8	905837	906615	peak_53483	561	.	436.616821	3.784448	-1	526
8	906776	907694	peak_53484	513	.	471.172516	3.651929	-1	487
8	908363	908833	peak_53485	485	.	227.904587	3.459279	-1	418
8	909042	909984	peak_53486	436	.	410.259521	3.564301	-1	882
8	911540	912105	peak_53487	795	.	448.968933	4.587273	-1	367
8	912299	912784	peak_53488	578	.	280.329468	3.825109	-1	129
8	916729	916938	peak_53489	1000	.	221.623047	4.216823	-1	105
8	925644	927415	peak_53490	1000	.	4141.857910	10.410733	-1	931
8	929923	930270	peak_53491	707	.	245.349884	3.914212	-1	198
8	933166	933849	peak_53492	745	.	508.710968	4.268001	-1	589
8	935299	935975	peak_53493	411	.	277.690002	3.242829	-1	569
8	936139	936432	peak_53494	1000	.	298.820374	4.172848	-1	169
8	937214	939626	peak_53495	1000	.	3576.604004	7.481020	-1	1133
8	944510	945925	peak_53496	662	.	937.078796	3.987041	-1	893
8	947442	947727	peak_53497	824	.	234.746399	3.533671	-1	139
8	947839	948348	peak_53498	489	.	248.813400	3.185721	-1	96
8	959939	960147	peak_53499	1000	.	228.276932	4.024755	-1	81
8	963648	964415	peak_53500	500	.	383.560242	3.407190	-1	267
8	965769	966207	peak_53501	1000	.	440.147034	4.073100	-1	333
8	966815	967676	peak_53502	524	.	450.825836	3.688503	-1	686
8	979157	979930	peak_53503	322	.	249.226883	3.145971	-1	576
8	982959	983821	peak_53504	920	.	792.959778	4.014571	-1	121
8	992685	993011	peak_53505	972	.	316.927277	3.736863	-1	133
8	995946	996514	peak_53506	405	.	230.255066	3.502249	-1	467
8	997762	998021	peak_53507	844	.	218.574219	3.454910	-1	67
8	998577	999181	peak_53508	512	.	309.440582	3.575137	-1	447
8	999480	999758	peak_53509	899	.	249.795914	3.782759	-1	83
8	1000359	1000572	peak_53510	1000	.	251.334915	4.006646	-1	159
8	1000715	1001614	peak_53511	893	.	802.765381	4.071703	-1	152
8	1002625	1002781	peak_53512	1000	.	214.811096	4.135521	-1	114
8	1003309	1003762	peak_53513	657	.	297.603516	3.347645	-1	335
8	1004898	1005185	peak_53514	871	.	249.852112	3.781376	-1	189
8	1007125	1007694	peak_53515	926	.	526.794312	4.123695	-1	407
8	1009355	1010119	peak_53516	588	.	449.133209	4.259467	-1	699
8	1012000	1013105	peak_53517	881	.	972.964661	4.230254	-1	914
8	1013234	1014409	peak_53518	696	.	817.700256	3.999686	-1	1079
8	1014853	1015338	peak_53519	1000	.	631.750427	4.345199	-1	109
8	1018919	1020148	peak_53520	514	.	631.183289	3.941053	-1	679
8	1020260	1020508	peak_53521	931	.	230.871643	3.642460	-1	127
8	1020753	1022473	peak_53522	837	.	1439.783325	3.910088	-1	1596
8	1023892	1024254	peak_53523	634	.	229.398010	3.691583	-1	263
8	1024859	1025818	peak_53524	736	.	705.598816	4.042539	-1	458
8	1029490	1030358	peak_53525	968	.	840.500366	4.733321	-1	513
8	1032358	1032894	peak_53526	614	.	328.887054	3.647475	-1	88
8	1033662	1033845	peak_53527	1000	.	202.295654	3.911915	-1	113
8	1036698	1037008	peak_53528	664	.	205.852097	3.319440	-1	81
8	1037253	1037730	peak_53529	1000	.	513.140808	4.317600	-1	360
8	1038325	1039651	peak_53530	1000	.	3838.351074	8.622887	-1	929
8	1044586	1044982	peak_53531	627	.	248.322800	3.733185	-1	168
8	1047123	1047307	peak_53532	1000	.	228.298492	4.301343	-1	58
8	1051227	1052111	peak_53533	246	.	217.613266	2.889075	-1	98
8	1054440	1054979	peak_53534	770	.	414.950745	3.598706	-1	128
8	1055141	1055601	peak_53535	636	.	292.662811	3.921912	-1	184
8	1055762	1056820	peak_53536	824	.	871.389587	4.627101	-1	958
8	1056997	1057629	peak_53537	856	.	541.189575	3.824348	-1	382
8	1058201	1058664	peak_53538	795	.	368.310974	3.648119	-1	396
8	1062646	1063326	peak_53539	810	.	550.487793	3.878203	-1	354
8	1063440	1064078	peak_53540	932	.	594.660034	4.611187	-1	361
8	1065682	1066773	peak_53541	740	.	807.267822	4.096755	-1	340
8	1067305	1068176	peak_53542	572	.	498.266876	3.754618	-1	774
8	1070139	1071154	peak_53543	304	.	308.141846	3.642040	-1	467
8	1072268	1072921	peak_53544	603	.	393.616760	3.825744	-1	225
8	1074020	1074453	peak_53545	655	.	283.585327	3.827127	-1	93
8	1074670	1075744	peak_53546	586	.	629.236206	3.853555	-1	245
8	1076241	1076560	peak_53547	698	.	222.728638	3.927396	-1	125
8	1078679	1079427	peak_53548	686	.	513.466125	3.441346	-1	478
8	1079598	1079856	peak_53549	780	.	201.172104	3.762300	-1	78
8	1080425	1080981	peak_53550	530	.	294.939789	3.341369	-1	288
8	1082420	1083276	peak_53551	324	.	277.596191	3.138261	-1	593
8	1092404	1092674	peak_53552	1000	.	297.081573	3.770216	-1	105
8	1092944	1093652	peak_53553	288	.	203.945648	3.409010	-1	625
8	1113374	1114163	peak_53554	1000	.	2711.367188	9.682030	-1	117
8	1136301	1136653	peak_53555	595	.	209.551682	3.182231	-1	65
8	1161497	1161835	peak_53556	893	.	301.924835	3.868679	-1	181
8	1163300	1163467	peak_53557	1000	.	201.086258	4.455108	-1	76
8	1190722	1190886	peak_53558	1000	.	240.556091	4.232929	-1	116
8	1197894	1198989	peak_53559	1000	.	3938.034424	11.016853	-1	817
8	1199892	1200081	peak_53560	1000	.	240.166107	4.372476	-1	106
8	1202397	1202831	peak_53561	501	.	217.293747	4.191323	-1	227
8	1203417	1203992	peak_53562	684	.	393.429840	3.729778	-1	138
8	1205325	1205742	peak_53563	669	.	279.082214	3.690140	-1	114
8	1205893	1207153	peak_53564	867	.	1092.793579	4.232293	-1	516
8	1208491	1208941	peak_53565	945	.	425.306732	3.805573	-1	181
8	1209939	1214944	peak_53566	776	.	3882.330566	4.449258	-1	2250
8	1215549	1217927	peak_53567	1000	.	6644.157715	13.277815	-1	1477
8	1218190	1220151	peak_53568	553	.	1084.860718	4.291852	-1	1369
8	1221740	1222195	peak_53569	843	.	383.341339	3.585818	-1	353
8	1222998	1223526	peak_53570	726	.	383.341827	4.214061	-1	436
8	1224120	1225230	peak_53571	617	.	685.075439	3.980794	-1	413
8	1225663	1225910	peak_53572	818	.	202.004379	3.535537	-1	91
8	1226494	1228315	peak_53573	556	.	1012.166077	4.445071	-1	1697
8	1229183	1230016	peak_53574	633	.	527.483398	3.892921	-1	379
8	1244549	1245054	peak_53575	632	.	319.025177	3.878312	-1	408
8	1247334	1247532	peak_53576	1000	.	272.280396	4.889188	-1	108
8	1251337	1251880	peak_53577	613	.	332.967438	3.675018	-1	51
8	1255649	1256732	peak_53578	445	.	482.072205	3.522543	-1	842
8	1257999	1258136	peak_53579	1000	.	245.664749	4.530654	-1	57
8	1258357	1259884	peak_53580	828	.	1264.960083	4.476292	-1	869
8	1268972	1269508	peak_53581	595	.	318.933105	3.486936	-1	296
8	1277308	1278237	peak_53582	493	.	458.044189	3.923785	-1	60
8	1284203	1284715	peak_53583	594	.	304.148621	3.905142	-1	196
8	1286190	1286523	peak_53584	1000	.	357.128143	4.398066	-1	162
8	1292137	1292647	peak_53585	613	.	312.664551	3.254194	-1	156
8	1296548	1296765	peak_53586	1000	.	238.844116	4.021901	-1	111
8	1298142	1299053	peak_53587	371	.	337.767487	3.544605	-1	290
8	1306710	1307028	peak_53588	805	.	255.932755	4.215223	-1	111
8	1307522	1307886	peak_53589	572	.	208.061310	3.849855	-1	138
8	1308027	1308544	peak_53590	806	.	416.681335	4.077426	-1	402
8	1311334	1312004	peak_53591	328	.	219.633316	3.176155	-1	236
8	1312332	1313164	peak_53592	1000	.	1769.869385	9.440431	-1	679
8	1321870	1322852	peak_53593	853	.	837.622009	4.519224	-1	512
8	1329750	1330119	peak_53594	598	.	220.696091	4.033713	-1	275
8	1330311	1331469	peak_53595	447	.	517.896790	4.228927	-1	607
8	1334967	1336259	peak_53596	429	.	553.867432	3.634309	-1	603
8	1337860	1338031	peak_53597	1000	.	210.824219	4.093473	-1	92
8	1344846	1345036	peak_53598	1000	.	283.445251	4.348874	-1	64
8	1347195	1347760	peak_53599	596	.	336.637634	4.193523	-1	409
8	1349784	1350684	peak_53600	1000	.	2041.557617	7.585793	-1	661
8	1352962	1354007	peak_53601	1000	.	3294.510986	12.766224	-1	675
8	1354145	1354395	peak_53602	1000	.	298.187317	4.266516	-1	116
8	1384100	1384311	peak_53603	1000	.	249.310104	3.865660	-1	98
8	1386966	1388800	peak_53604	1000	.	5763.651367	12.486549	-1	698
8	1397368	1398053	peak_53605	846	.	579.652771	4.531556	-1	89
8	1419906	1420056	peak_53606	1000	.	233.375244	4.468324	-1	65
8	1435762	1437006	peak_53607	429	.	533.394836	3.135932	-1	875
8	1442902	1443268	peak_53608	822	.	300.671387	3.808149	-1	242
8	1449426	1449727	peak_53609	1000	.	307.084381	4.201158	-1	187
8	1460847	1461370	peak_53610	525	.	274.454498	3.508719	-1	88
8	1461557	1461981	peak_53611	769	.	325.954712	4.416920	-1	80
8	1463794	1464461	peak_53612	539	.	359.651093	3.342268	-1	182
8	1466364	1466873	peak_53613	421	.	214.495819	3.305338	-1	221
8	1467128	1467475	peak_53614	999	.	346.509430	3.941129	-1	118
8	1472444	1473448	peak_53615	506	.	508.052429	3.707133	-1	201
8	1474132	1474327	peak_53616	1000	.	349.350128	5.453735	-1	97
8	1474646	1475388	peak_53617	531	.	394.223053	3.577838	-1	347
8	1482275	1482520	peak_53618	820	.	200.826614	3.596893	-1	172
8	1482628	1483064	peak_53619	487	.	212.453400	3.787896	-1	355
8	1484084	1484941	peak_53620	522	.	446.992889	3.666964	-1	767
8	1487193	1487567	peak_53621	873	.	326.399689	4.362136	-1	148
8	1497407	1498568	peak_53622	468	.	542.905151	3.849800	-1	1073
8	1502524	1502843	peak_53623	873	.	278.546112	3.846490	-1	91
8	1504824	1505817	peak_53624	369	.	366.198578	3.609208	-1	807
8	1508680	1509179	peak_53625	812	.	405.414276	3.729156	-1	406
8	1520017	1520541	peak_53626	546	.	286.017883	3.342335	-1	115
8	1521913	1522081	peak_53627	1000	.	228.486130	4.436241	-1	96
8	1523308	1523770	peak_53628	1000	.	494.314484	4.592912	-1	348
8	1523958	1524205	peak_53629	873	.	215.675247	4.112305	-1	73
8	1524800	1525016	peak_53630	1000	.	320.661102	4.387760	-1	97
8	1528459	1528638	peak_53631	1000	.	209.745712	4.437919	-1	94
8	1531789	1531961	peak_53632	1000	.	242.001541	4.568326	-1	84
8	1533066	1533300	peak_53633	1000	.	296.818573	4.496728	-1	124
8	1533488	1533875	peak_53634	704	.	272.562714	3.548445	-1	256
8	1553538	1555225	peak_53635	1000	.	3693.215576	7.295869	-1	308
8	1576526	1577493	peak_53636	1000	.	1110.899048	4.888180	-1	177
8	1577849	1578432	peak_53637	367	.	214.108643	3.071981	-1	392
8	1580675	1581686	peak_53638	665	.	672.791626	3.413535	-1	113
8	1582516	1583580	peak_53639	1000	.	2382.433105	6.287004	-1	515
8	1584257	1584917	peak_53640	997	.	658.154297	4.280014	-1	127
8	1585652	1586051	peak_53641	662	.	264.012299	3.260445	-1	201
8	1586234	1587013	peak_53642	835	.	650.560120	5.398353	-1	587
8	1587345	1587995	peak_53643	471	.	305.977295	3.890271	-1	83
8	1588547	1591438	peak_53644	928	.	2683.044189	6.504766	-1	2707
8	1592519	1594415	peak_53645	590	.	1118.629883	3.947713	-1	794
8	1594542	1595363	peak_53646	761	.	624.861633	4.191323	-1	487
8	1595531	1596915	peak_53647	819	.	1133.261597	3.895657	-1	1269
8	1599756	1600477	peak_53648	736	.	530.814575	4.110013	-1	648
8	1600753	1601891	peak_53649	1000	.	2210.490723	5.734995	-1	497
8	1602007	1603959	peak_53650	747	.	1458.008301	4.469258	-1	1457
8	1605462	1607196	peak_53651	1000	.	1799.536377	4.610013	-1	1416
8	1608473	1609277	peak_53652	465	.	374.138184	3.988127	-1	440
8	1609603	1610228	peak_53653	408	.	254.747803	3.294640	-1	216
8	1610427	1610783	peak_53654	912	.	324.678772	3.948358	-1	69
8	1610888	1611421	peak_53655	380	.	202.733673	3.091625	-1	340
8	1611552	1611890	peak_53656	1000	.	437.742981	4.250631	-1	116
8	1612587	1617561	peak_53657	975	.	4851.697266	5.077920	-1	3727
8	1617864	1619209	peak_53658	784	.	1054.237915	4.240668	-1	416
8	1620178	1620535	peak_53659	673	.	240.086456	3.671070	-1	139
8	1620650	1620889	peak_53660	1000	.	304.448425	4.667875	-1	53
8	1626136	1627687	peak_53661	1000	.	5799.805664	14.234387	-1	933
8	1659388	1659576	peak_53662	1000	.	259.654968	4.505564	-1	97
8	1659870	1660022	peak_53663	1000	.	207.979965	4.064611	-1	104
8	1700925	1701237	peak_53664	698	.	217.633484	3.998365	-1	246
8	1701423	1701943	peak_53665	392	.	203.585968	3.299304	-1	338
8	1703370	1703914	peak_53666	406	.	220.726013	3.194833	-1	367
8	1706186	1707300	peak_53667	644	.	717.308044	4.237812	-1	859
8	1708604	1710487	peak_53668	952	.	1792.352051	5.029888	-1	1631
8	1710804	1711032	peak_53669	1000	.	269.315796	4.086518	-1	74
8	1711187	1712157	peak_53670	1000	.	1046.804932	4.508252	-1	229
8	1712294	1714153	peak_53671	842	.	1565.926514	4.732964	-1	556
8	1714264	1716084	peak_53672	999	.	1817.425293	5.203990	-1	820
8	1716231	1716762	peak_53673	385	.	204.348358	3.236175	-1	471
8	1717505	1718862	peak_53674	634	.	860.721497	3.950113	-1	459
8	1721582	1722357	peak_53675	433	.	335.187836	3.525732	-1	547
8	1723269	1723569	peak_53676	877	.	263.156403	3.586870	-1	115
8	1727520	1727744	peak_53677	1000	.	226.852432	3.951358	-1	134
8	1727925	1728549	peak_53678	897	.	559.757141	3.959704	-1	378
8	1731053	1731207	peak_53679	1000	.	209.547333	4.289050	-1	87
8	1737336	1738949	peak_53680	1000	.	3577.707764	10.545303	-1	693
8	1764044	1764523	peak_53681	858	.	411.155029	3.754719	-1	389
8	1772547	1773100	peak_53682	621	.	343.139374	4.040696	-1	249
8	1790041	1790624	peak_53683	1000	.	620.661804	4.445921	-1	431
8	1791906	1792322	peak_53684	498	.	207.175171	3.232995	-1	111
8	1792495	1793631	peak_53685	741	.	841.299316	4.692198	-1	371
8	1809056	1809928	peak_53686	1000	.	3103.427490	11.698485	-1	648
8	1810045	1810812	peak_53687	1000	.	1306.676392	5.650110	-1	422
8	1810923	1811266	peak_53688	589	.	201.964325	4.262538	-1	105
8	1816451	1816576	peak_53689	1000	.	213.142273	4.070851	-1	40
8	1837333	1837948	peak_53690	931	.	572.746094	4.528420	-1	228
8	1878505	1880804	peak_53691	1000	.	2709.885254	5.317949	-1	1658
8	1880913	1881489	peak_53692	679	.	391.201569	4.356064	-1	109
8	1885605	1886297	peak_53693	409	.	283.231018	3.529562	-1	256
8	1888666	1889142	peak_53694	1000	.	491.813904	4.458665	-1	178
8	1891483	1891892	peak_53695	834	.	341.188965	4.563275	-1	295
8	1912219	1912861	peak_53696	463	.	297.031891	4.082051	-1	324
8	1915526	1916770	peak_53697	640	.	796.114136	3.736626	-1	526
8	1916928	1917106	peak_53698	1000	.	232.766556	4.105113	-1	68
8	1919290	1920203	peak_53699	721	.	658.010437	3.835976	-1	511
8	1920964	1921239	peak_53700	873	.	239.952515	3.756295	-1	84
8	1921806	1922522	peak_53701	708	.	506.592987	3.936197	-1	116
8	1925332	1925722	peak_53702	736	.	286.906372	4.073036	-1	272
8	1925835	1926852	peak_53703	404	.	410.382080	3.409893	-1	578
8	1926960	1927837	peak_53704	955	.	837.587402	4.287254	-1	596
8	1928031	1928323	peak_53705	825	.	240.798279	3.820965	-1	88
8	1929756	1930150	peak_53706	1000	.	460.053711	3.891771	-1	322
8	1930278	1931015	peak_53707	611	.	450.124542	3.942859	-1	305
8	1931407	1932729	peak_53708	728	.	962.006470	3.942207	-1	694
8	1933019	1933871	peak_53709	614	.	522.773743	4.121871	-1	577
8	1934094	1935520	peak_53710	555	.	791.340027	4.464592	-1	677
8	1935650	1936763	peak_53711	977	.	1087.219482	4.504878	-1	605
8	1936883	1937104	peak_53712	1000	.	271.839722	4.241877	-1	104
8	1937815	1938467	peak_53713	974	.	635.076294	4.319962	-1	85
8	1939068	1940112	peak_53714	972	.	1014.585083	4.326041	-1	98
8	1940860	1941550	peak_53715	562	.	387.760590	3.412979	-1	146
8	1942321	1944424	peak_53716	559	.	1174.944580	4.421493	-1	1658
8	1951021	1951441	peak_53717	674	.	283.283051	4.027541	-1	188
8	1957747	1958492	peak_53718	580	.	432.377167	3.910471	-1	664
8	1961070	1961661	peak_53719	658	.	388.673035	3.938783	-1	73
8	1962375	1964334	peak_53720	1000	.	6383.021484	11.013524	-1	769
8	1964471	1964746	peak_53721	957	.	263.215759	3.944423	-1	203
8	1971297	1971768	peak_53722	872	.	410.886017	3.876237	-1	319
8	1972268	1972977	peak_53723	590	.	417.975098	4.275203	-1	367
8	1975593	1976378	peak_53724	343	.	269.139069	3.209725	-1	199
8	1976567	1977144	peak_53725	1000	.	597.766541	4.692951	-1	416
8	1977349	1977784	peak_53726	498	.	216.721069	3.628777	-1	374
8	1992228	1992749	peak_53727	587	.	305.632385	3.287827	-1	451
8	2003835	2004668	peak_53728	468	.	390.059082	3.750048	-1	463
8	2005470	2006147	peak_53729	448	.	303.333405	3.590808	-1	564
8	2007784	2007942	peak_53730	1000	.	235.551880	4.195388	-1	92
8	2009364	2010241	peak_53731	464	.	406.985535	3.515542	-1	513
8	2010894	2011191	peak_53732	1000	.	304.504700	4.409315	-1	63
8	2011541	2011921	peak_53733	631	.	239.747025	4.052317	-1	282
8	2012154	2013042	peak_53734	600	.	533.028442	3.429402	-1	330
8	2025369	2025934	peak_53735	940	.	531.116455	4.579047	-1	346
8	2026773	2027020	peak_53736	1000	.	483.027435	5.388926	-1	118
8	2027987	2028446	peak_53737	652	.	299.273071	3.628626	-1	118
8	2043161	2043389	peak_53738	894	.	203.867630	3.890392	-1	90
8	2044602	2045386	peak_53739	360	.	281.884094	3.532791	-1	213
8	2053455	2053630	peak_53740	1000	.	226.109512	4.451575	-1	59
8	2054721	2055242	peak_53741	426	.	221.714966	3.198705	-1	224
8	2056344	2056895	peak_53742	781	.	430.295380	3.712937	-1	112
8	2059481	2059883	peak_53743	665	.	267.418915	3.650737	-1	282
8	2060550	2061561	peak_53744	433	.	437.970001	3.699759	-1	757
8	2063032	2063527	peak_53745	542	.	268.139862	3.459723	-1	78
8	2063675	2064474	peak_53746	588	.	470.073456	3.417680	-1	339
8	2064994	2065327	peak_53747	1000	.	520.326050	4.661614	-1	104
8	2066646	2066985	peak_53748	1000	.	349.010651	3.684928	-1	82
8	2067174	2067692	peak_53749	1000	.	741.182007	4.520360	-1	342
8	2067924	2068659	peak_53750	950	.	698.580017	4.193813	-1	75
8	2068912	2070512	peak_53751	947	.	1514.907593	4.644300	-1	152
8	2070718	2071036	peak_53752	1000	.	333.922943	3.979674	-1	161
8	2071167	2073547	peak_53753	748	.	1780.607544	4.676034	-1	2181
8	2073767	2074621	peak_53754	925	.	789.916504	4.180172	-1	744
8	2074753	2075746	peak_53755	704	.	699.433838	4.680627	-1	186
8	2076420	2076791	peak_53756	1000	.	502.559021	4.496550	-1	253
8	2077235	2083452	peak_53757	1000	.	6909.012207	6.434254	-1	4163
8	2085441	2086013	peak_53758	921	.	526.563110	3.922227	-1	96
8	2086160	2087115	peak_53759	457	.	436.045837	3.941054	-1	888
8	2087659	2088442	peak_53760	769	.	602.391113	4.277316	-1	385
8	2088628	2089417	peak_53761	796	.	627.919922	4.127948	-1	672
8	2090393	2091436	peak_53762	1000	.	1150.314819	5.030213	-1	198
8	2091557	2092100	peak_53763	917	.	497.769257	3.917011	-1	449
8	2092407	2093988	peak_53764	633	.	1001.338623	3.922857	-1	852
8	2094495	2095708	peak_53765	578	.	700.517090	4.108520	-1	841
8	2096972	2097465	peak_53766	750	.	369.706757	3.674445	-1	120
8	2098968	2099472	peak_53767	860	.	433.683868	4.846070	-1	94
8	2099804	2100255	peak_53768	795	.	358.603638	3.932629	-1	332
8	2101879	2102110	peak_53769	1000	.	231.692230	4.033324	-1	113
8	2102936	2104296	peak_53770	533	.	724.817993	4.220815	-1	594
8	2105081	2105413	peak_53771	640	.	212.524246	3.365709	-1	269
8	2106539	2110072	peak_53772	1000	.	4185.156250	5.858371	-1	2475
8	2110426	2111990	peak_53773	1000	.	1653.412109	4.120005	-1	67
8	2113878	2115270	peak_53774	606	.	843.990967	3.916128	-1	532
8	2116989	2117329	peak_53775	834	.	283.680084	3.784539	-1	258
8	2117921	2118631	peak_53776	898	.	637.697998	4.285468	-1	462
8	2118781	2120234	peak_53777	592	.	860.578552	5.144469	-1	363
8	2132004	2132806	peak_53778	682	.	547.147095	3.456189	-1	83
8	2133093	2133884	peak_53779	479	.	378.624878	4.145226	-1	695
8	2134099	2138217	peak_53780	690	.	2840.793457	3.995555	-1	3797
8	2138462	2139693	peak_53781	944	.	1162.507324	5.476873	-1	179
8	2140473	2140841	peak_53782	844	.	310.427399	3.923605	-1	231
8	2141144	2142098	peak_53783	771	.	735.707642	4.024899	-1	726
8	2142980	2143354	peak_53784	621	.	232.081955	3.517069	-1	111
8	2143539	2144428	peak_53785	899	.	799.488892	4.205486	-1	821
8	2144910	2146082	peak_53786	1000	.	2915.468262	12.139127	-1	861
8	2151347	2152023	peak_53787	455	.	307.617798	3.741436	-1	566
8	2157566	2158312	peak_53788	607	.	452.735077	3.995936	-1	603
8	2160875	2161567	peak_53789	657	.	454.614227	3.836336	-1	247
8	2165303	2165941	peak_53790	1000	.	759.418396	5.549817	-1	430
8	2179482	2179897	peak_53791	689	.	285.959351	3.905543	-1	333
8	2184972	2185468	peak_53792	643	.	318.977722	4.042449	-1	386
8	2186110	2188236	peak_53793	500	.	1063.101074	3.575087	-1	1681
8	2188692	2189542	peak_53794	528	.	448.610962	3.538880	-1	290
8	2205295	2205673	peak_53795	753	.	284.788818	3.676253	-1	91
8	2211265	2211700	peak_53796	677	.	294.488403	3.687436	-1	131
8	2216278	2216851	peak_53797	393	.	224.977570	3.306699	-1	324
8	2227117	2227588	peak_53798	443	.	208.555466	3.265151	-1	342
8	2228040	2228593	peak_53799	376	.	208.171036	2.971698	-1	60
8	2231909	2232611	peak_53800	496	.	347.999023	3.720682	-1	407
8	2266469	2267413	peak_53801	470	.	444.099609	3.330848	-1	238
8	2269701	2270069	peak_53802	758	.	278.810791	3.430197	-1	122
8	2272197	2273231	peak_53803	481	.	497.000244	3.402092	-1	500
8	2283369	2284348	peak_53804	502	.	491.264343	4.014963	-1	888
8	2286168	2286666	peak_53805	677	.	337.126282	3.832992	-1	202
8	2286852	2287444	peak_53806	361	.	213.523834	3.040718	-1	410
8	2288486	2288886	peak_53807	621	.	248.231201	4.021028	-1	309
8	2289118	2289458	peak_53808	862	.	293.241028	3.643039	-1	102
8	2294720	2295253	peak_53809	466	.	248.511963	3.394955	-1	238
8	2299095	2299441	peak_53810	882	.	305.071655	4.010880	-1	234
8	2301795	2302362	peak_53811	399	.	225.988968	2.988524	-1	237
8	2305823	2306077	peak_53812	849	.	215.613205	3.688049	-1	108
8	2314462	2315054	peak_53813	656	.	388.631470	3.483380	-1	491
8	2316836	2317462	peak_53814	515	.	322.286896	3.664063	-1	131
8	2322455	2323156	peak_53815	455	.	318.720490	3.157673	-1	658
8	2348474	2348808	peak_53816	740	.	247.263275	3.811798	-1	205
8	2351872	2352196	peak_53817	633	.	205.022537	3.794946	-1	84
8	2374164	2374570	peak_53818	521	.	211.383713	3.373547	-1	318
8	2375501	2375850	peak_53819	724	.	252.796051	3.613492	-1	79
8	2377124	2377679	peak_53820	444	.	246.403992	3.650037	-1	415
8	2389556	2390187	peak_53821	346	.	218.131775	3.359483	-1	547
8	2395208	2395639	peak_53822	521	.	224.540131	3.501191	-1	315
8	2396896	2397643	peak_53823	458	.	341.924713	3.415480	-1	233
8	2440317	2441039	peak_53824	860	.	620.640076	4.412824	-1	115
8	2494953	2495289	peak_53825	708	.	237.971222	3.861793	-1	240
8	2504753	2505243	peak_53826	588	.	288.035431	3.453798	-1	390
8	2514245	2514993	peak_53827	363	.	271.758179	3.180176	-1	536
8	2516372	2517600	peak_53828	173	.	212.049515	3.046052	-1	904
8	2535400	2535838	peak_53829	640	.	280.520050	3.171812	-1	237
8	2541127	2541890	peak_53830	289	.	220.871826	3.367407	-1	689
8	2614995	2615242	peak_53831	922	.	227.657867	3.829601	-1	125
8	2622400	2622893	peak_53832	573	.	282.546631	3.291183	-1	418
8	2624925	2625429	peak_53833	496	.	250.048553	3.148306	-1	24
8	2625563	2625936	peak_53834	544	.	202.838379	3.110736	-1	162
8	2627332	2627999	peak_53835	401	.	267.406586	3.326217	-1	578
8	2630339	2630815	peak_53836	643	.	306.289307	3.570245	-1	70
8	2633755	2634019	peak_53837	823	.	217.181366	3.538328	-1	76
8	2636340	2637110	peak_53838	489	.	376.245758	3.829072	-1	117
8	2638549	2639001	peak_53839	729	.	329.420502	3.750365	-1	106
8	2640559	2640804	peak_53840	904	.	221.589478	3.782821	-1	92
8	2642273	2642633	peak_53841	779	.	280.305206	3.905642	-1	270
8	2642797	2643477	peak_53842	563	.	382.576965	3.594642	-1	358
8	2650468	2651103	peak_53843	354	.	224.963165	3.351310	-1	71
8	2666557	2666741	peak_53844	1000	.	223.837799	4.168633	-1	107
8	2670696	2671865	peak_53845	597	.	697.386353	4.116542	-1	69
8	2673965	2674466	peak_53846	1000	.	668.389832	5.013172	-1	376
8	2674596	2674812	peak_53847	1000	.	315.326874	4.293896	-1	93
8	2674955	2676000	peak_53848	1000	.	1944.361694	6.034360	-1	810
8	2676356	2677315	peak_53849	515	.	494.086273	4.111516	-1	862
8	2680492	2680739	peak_53850	951	.	235.004318	3.682292	-1	150
8	2682380	2682737	peak_53851	785	.	280.253052	4.100791	-1	279
8	2682945	2683735	peak_53852	782	.	617.750366	4.039012	-1	596
8	2683964	2684492	peak_53853	615	.	324.836609	3.506117	-1	132
8	2684685	2684973	peak_53854	1000	.	311.816833	4.097019	-1	166
8	2685244	2686723	peak_53855	731	.	1081.717041	4.667939	-1	1084
8	2688140	2689194	peak_53856	500	.	527.373230	3.790058	-1	734
8	2707949	2708527	peak_53857	1000	.	1023.174316	4.833562	-1	235
8	2716553	2717223	peak_53858	1000	.	1518.660278	6.909910	-1	409
8	2719181	2720070	peak_53859	478	.	424.502136	3.353891	-1	311
8	2723545	2723900	peak_53860	603	.	214.133514	3.362175	-1	217
8	2728624	2729495	peak_53861	1000	.	997.316223	4.650730	-1	542
8	2730524	2730965	peak_53862	807	.	355.889740	4.412738	-1	309
8	2731154	2731660	peak_53863	499	.	252.450668	4.611297	-1	216
8	2731866	2732414	peak_53864	867	.	474.933838	3.621212	-1	341
8	2733280	2734162	peak_53865	991	.	873.722046	4.393806	-1	208
8	2734313	2734785	peak_53866	796	.	375.686096	4.184223	-1	327
8	2736393	2737086	peak_53867	467	.	323.502472	3.480038	-1	63
8	2737303	2738163	peak_53868	402	.	345.620636	3.369601	-1	626
8	2738465	2739545	peak_53869	619	.	668.388062	3.755765	-1	129
8	2741449	2742426	peak_53870	656	.	640.498779	4.084037	-1	799
8	2746364	2746625	peak_53871	1000	.	279.505707	3.910427	-1	84
8	2747480	2747953	peak_53872	494	.	233.690674	3.253385	-1	424
8	2748322	2748934	peak_53873	685	.	419.295929	3.799678	-1	273
8	2749193	2750066	peak_53874	913	.	797.239197	4.121472	-1	626
8	2750232	2750677	peak_53875	1000	.	454.090607	4.881945	-1	346
8	2750858	2751324	peak_53876	525	.	244.581802	4.051823	-1	369
8	2751930	2752552	peak_53877	557	.	346.144135	3.363876	-1	305
8	2753055	2754077	peak_53878	1000	.	1093.270630	4.447268	-1	474
8	2754440	2754902	peak_53879	994	.	459.116211	4.394632	-1	253
8	2756289	2756524	peak_53880	1000	.	238.384552	3.936856	-1	111
8	2757098	2757814	peak_53881	647	.	463.307281	3.861672	-1	384
8	2757941	2758485	peak_53882	666	.	362.131134	4.154961	-1	298
8	2758719	2759265	peak_53883	443	.	241.672714	3.405496	-1	73
8	2760431	2760829	peak_53884	615	.	244.628815	3.521092	-1	138
8	2762841	2763079	peak_53885	1000	.	246.271393	4.077629	-1	64
8	2763590	2764040	peak_53886	475	.	213.740555	3.208457	-1	406
8	2766192	2767252	peak_53887	695	.	737.186890	3.888719	-1	318
8	2767849	2768720	peak_53888	981	.	854.878479	4.265865	-1	765
8	2769392	2769632	peak_53889	839	.	201.316940	4.080039	-1	110
8	2772905	2773629	peak_53890	389	.	281.886993	3.199613	-1	666
8	2773942	2774322	peak_53891	648	.	246.069946	3.433057	-1	213
8	2778386	2778570	peak_53892	1000	.	229.900116	4.336288	-1	118
8	2778730	2779031	peak_53893	1000	.	410.455048	4.483731	-1	144
8	2780140	2780710	peak_53894	803	.	457.819000	4.302382	-1	198
8	2788581	2789535	peak_53895	469	.	447.023651	3.625956	-1	380
8	2790146	2792805	peak_53896	907	.	2410.770752	4.568821	-1	2506
8	2792916	2793686	peak_53897	837	.	644.519714	3.968604	-1	100
8	2793871	2794375	peak_53898	605	.	304.861664	3.617824	-1	118
8	2794567	2796133	peak_53899	583	.	913.605103	4.882789	-1	1367
8	2799955	2800126	peak_53900	1000	.	216.078079	4.237012	-1	80
8	2801107	2802703	peak_53901	489	.	780.943848	3.687350	-1	298
8	2804658	2805280	peak_53902	1000	.	694.852722	4.807295	-1	348
8	2805398	2806811	peak_53903	604	.	853.360413	4.176245	-1	1261
8	2808028	2808711	peak_53904	892	.	608.919678	4.855791	-1	160
8	2808849	2809456	peak_53905	553	.	335.396515	3.302742	-1	54
8	2809721	2810414	peak_53906	1000	.	1701.346191	7.152552	-1	589
8	2810774	2811511	peak_53907	751	.	553.571716	4.811169	-1	487
8	2811658	2812559	peak_53908	677	.	609.559631	4.124927	-1	106
8	2812709	2813713	peak_53909	1000	.	1010.517395	5.538659	-1	110
8	2814049	2814953	peak_53910	869	.	785.229858	4.813168	-1	745
8	2815088	2816796	peak_53911	970	.	1656.353149	6.139996	-1	1310
8	2817223	2817644	peak_53912	771	.	324.640411	3.813807	-1	273
8	2817821	2818378	peak_53913	632	.	351.782318	4.204729	-1	439
8	2819255	2820866	peak_53914	999	.	1609.386597	5.351073	-1	1021
8	2823130	2824188	peak_53915	767	.	811.287170	4.907226	-1	846
8	2826304	2827617	peak_53916	790	.	1037.257080	3.996324	-1	422
8	2828118	2828618	peak_53917	845	.	422.527466	3.541061	-1	119
8	2831885	2832250	peak_53918	1000	.	493.240601	4.821525	-1	191
8	2833700	2833976	peak_53919	1000	.	351.611969	4.375380	-1	183
8	2834283	2834832	peak_53920	535	.	293.949097	4.123502	-1	97
8	2837945	2838343	peak_53921	834	.	332.130066	4.486175	-1	64
8	2841003	2842119	peak_53922	1000	.	1433.127563	4.851526	-1	568
8	2842875	2843244	peak_53923	842	.	310.568695	3.589768	-1	305
8	2843443	2845078	peak_53924	773	.	1264.462524	4.409940	-1	1308
8	2845203	2845552	peak_53925	1000	.	423.099945	4.263250	-1	213
8	2846072	2847006	peak_53926	766	.	715.824280	4.150408	-1	330
8	2847110	2847827	peak_53927	627	.	449.587463	4.089863	-1	127
8	2848191	2848876	peak_53928	674	.	461.439148	4.655870	-1	251
8	2849023	2850421	peak_53929	727	.	1016.092590	3.647305	-1	1023
8	2850576	2851063	peak_53930	542	.	263.922241	3.726908	-1	344
8	2852203	2852809	peak_53931	473	.	286.927795	3.297353	-1	216
8	2853760	2854016	peak_53932	1000	.	293.307068	4.380979	-1	186
8	2855222	2855803	peak_53933	356	.	207.000366	3.591309	-1	363
8	2856141	2857555	peak_53934	688	.	973.235352	3.814440	-1	1038
8	2860287	2860452	peak_53935	1000	.	203.509094	4.173699	-1	105
8	2861627	2862183	peak_53936	942	.	523.665100	4.114700	-1	440
8	2862411	2862668	peak_53937	1000	.	334.554962	4.436381	-1	123
8	2865470	2865955	peak_53938	545	.	264.252258	3.288082	-1	121
8	2866294	2866688	peak_53939	991	.	390.423767	4.320229	-1	183
8	2868161	2868767	peak_53940	369	.	223.376389	3.154235	-1	108
8	2875771	2876864	peak_53941	691	.	755.756775	4.341476	-1	872
8	2877468	2877872	peak_53942	615	.	248.334839	4.354368	-1	115
8	2879754	2880803	peak_53943	582	.	610.542786	3.433118	-1	580
8	2880948	2881778	peak_53944	592	.	491.615479	3.658127	-1	207
8	2881923	2882266	peak_53945	617	.	211.654663	3.359415	-1	295
8	2882566	2884584	peak_53946	738	.	1490.182617	4.562131	-1	1427
8	2885655	2886453	peak_53947	451	.	359.665741	3.835731	-1	364
8	2888599	2889334	peak_53948	982	.	721.430664	4.050575	-1	628
8	2891771	2892261	peak_53949	427	.	209.338654	3.645340	-1	71
8	2892408	2893180	peak_53950	330	.	254.881042	3.111675	-1	479
8	2894111	2894560	peak_53951	503	.	225.836258	3.688036	-1	222
8	2897209	2898569	peak_53952	810	.	1101.704346	4.589525	-1	1158
8	2901644	2902166	peak_53953	472	.	246.564621	3.719464	-1	396
8	2903936	2904181	peak_53954	861	.	210.847855	3.784041	-1	121
8	2906283	2906893	peak_53955	768	.	468.232025	4.315691	-1	260
8	2909848	2910502	peak_53956	686	.	448.799683	3.703124	-1	261
8	2913512	2914060	peak_53957	530	.	290.560791	3.734395	-1	174
8	2915857	2917547	peak_53958	1000	.	2602.798096	10.894393	-1	791
8	2921864	2922927	peak_53959	356	.	378.573608	3.469588	-1	978
8	2923210	2923886	peak_53960	795	.	537.533142	3.843842	-1	602
8	2924172	2924857	peak_53961	669	.	458.108551	3.709384	-1	283
8	2924962	2925412	peak_53962	650	.	292.291962	3.890725	-1	358
8	2925632	2925908	peak_53963	1000	.	286.047485	3.932318	-1	100
8	2926013	2926652	peak_53964	712	.	455.236237	4.556373	-1	103
8	2930298	2930809	peak_53965	526	.	268.925476	4.164809	-1	231
8	2937285	2937743	peak_53966	527	.	241.433365	3.731691	-1	169
8	2940319	2940743	peak_53967	773	.	327.770905	4.270581	-1	139
8	2941753	2942357	peak_53968	541	.	326.924103	4.397278	-1	269
8	2942497	2943075	peak_53969	1000	.	595.093872	4.222502	-1	73
8	2943535	2944056	peak_53970	423	.	220.320190	3.685096	-1	47
8	2946554	2946872	peak_53971	1000	.	403.556488	4.486450	-1	211
8	2947077	2947335	peak_53972	1000	.	343.854828	4.758688	-1	185
8	2948699	2949179	peak_53973	694	.	333.237183	3.840206	-1	208
8	2951044	2951613	peak_53974	399	.	226.967697	3.242147	-1	51
8	2955781	2956250	peak_53975	870	.	408.048645	4.534239	-1	365
8	2959630	2960573	peak_53976	618	.	582.847046	3.667069	-1	628
8	2960693	2961342	peak_53977	413	.	267.941376	3.658689	-1	114
8	2969575	2970064	peak_53978	535	.	261.666809	3.829170	-1	420
8	2979730	2980285	peak_53979	1000	.	919.931641	6.854583	-1	283
8	2983207	2983892	peak_53980	446	.	305.503632	3.251380	-1	222
8	2988034	2988447	peak_53981	613	.	253.117508	3.487553	-1	347
8	3000762	3001026	peak_53982	1000	.	370.954163	4.920426	-1	93
8	3002469	3002698	peak_53983	915	.	209.595673	3.750715	-1	104
8	3013426	3014539	peak_53984	385	.	428.072815	3.580727	-1	415
8	3015958	3016199	peak_53985	886	.	213.492203	3.693742	-1	109
8	3021025	3021189	peak_53986	1000	.	230.303665	4.602654	-1	98
8	3035584	3036039	peak_53987	782	.	355.668945	3.875464	-1	347
8	3036195	3036990	peak_53988	437	.	347.103180	3.372945	-1	270
8	3037488	3038143	peak_53989	821	.	537.614929	4.321064	-1	395
8	3040448	3040753	peak_53990	1000	.	327.108582	4.155321	-1	187
8	3041345	3042111	peak_53991	723	.	553.706848	3.752728	-1	271
8	3043224	3043839	peak_53992	673	.	413.642303	3.438503	-1	155
8	3047422	3047740	peak_53993	803	.	255.246582	3.738258	-1	156
8	3050450	3051194	peak_53994	323	.	240.263000	3.102840	-1	670
8	3069684	3071368	peak_53995	1000	.	3050.245117	8.948720	-1	252
8	3084515	3084904	peak_53996	1000	.	439.874725	4.045747	-1	171
8	3092523	3093277	peak_53997	963	.	725.873535	5.090232	-1	546
8	3116434	3116895	peak_53998	475	.	218.954849	3.696748	-1	92
8	3141232	3142049	peak_53999	772	.	630.616882	4.317577	-1	600
8	3142277	3142579	peak_54000	852	.	257.221008	4.095078	-1	180
8	3164374	3165332	peak_54001	637	.	610.536987	3.888295	-1	574
8	3165593	3166361	peak_54002	880	.	675.723877	4.297012	-1	671
8	3167058	3167768	peak_54003	447	.	317.526154	3.419904	-1	617
8	3175337	3175511	peak_54004	1000	.	223.492401	4.191548	-1	89
8	3182897	3183392	peak_54005	807	.	399.241943	4.382841	-1	390
8	3190788	3191083	peak_54006	1000	.	314.394775	4.154321	-1	91
8	3194000	3194502	peak_54007	419	.	210.491272	3.323944	-1	238
8	3207461	3207995	peak_54008	688	.	367.257141	4.780582	-1	83
8	3208764	3210451	peak_54009	664	.	1119.493408	4.274881	-1	262
8	3213864	3214168	peak_54010	829	.	252.070999	4.208205	-1	193
8	3215701	3216156	peak_54011	441	.	200.471970	3.784936	-1	405
8	3219671	3220421	peak_54012	555	.	416.172729	3.440206	-1	497
8	3224291	3224568	peak_54013	727	.	201.505859	4.325277	-1	198
8	3226401	3226789	peak_54014	1000	.	505.546112	5.511313	-1	117
8	3236621	3237105	peak_54015	548	.	265.298096	3.895148	-1	393
8	3238043	3238685	peak_54016	716	.	459.470856	3.973588	-1	139
8	3241629	3242661	peak_54017	374	.	386.048065	3.312315	-1	65
8	3256812	3257461	peak_54018	367	.	238.502869	3.077077	-1	283
8	3257813	3258812	peak_54019	619	.	618.046387	4.031360	-1	350
8	3259064	3259262	peak_54020	1000	.	202.870682	4.020308	-1	121
8	3291601	3292170	peak_54021	743	.	423.008911	3.716273	-1	259
8	3292286	3293049	peak_54022	982	.	749.400635	4.552038	-1	610
8	3294595	3295175	peak_54023	489	.	283.824921	3.922736	-1	305
8	3295820	3296436	peak_54024	1000	.	631.736877	4.164921	-1	282
8	3308972	3309128	peak_54025	1000	.	332.765564	4.985355	-1	49
8	3409237	3409537	peak_54026	1000	.	402.272186	4.199613	-1	206
8	3433679	3434120	peak_54027	468	.	206.509964	3.304565	-1	65
8	3434739	3435140	peak_54028	767	.	307.518707	3.760105	-1	279
8	3463318	3463790	peak_54029	440	.	207.492233	3.188880	-1	230
8	3473693	3474298	peak_54030	596	.	360.470337	3.975093	-1	88
8	3489141	3489452	peak_54031	661	.	205.658676	3.986013	-1	99
8	3490424	3490596	peak_54032	1000	.	215.590927	4.040540	-1	63
8	3492345	3493904	peak_54033	472	.	735.807983	3.599780	-1	935
8	3499268	3499659	peak_54034	750	.	293.345551	3.708267	-1	157
8	3503844	3504363	peak_54035	707	.	367.134979	3.835259	-1	184
8	3506151	3506997	peak_54036	815	.	689.745728	4.530182	-1	765
8	3512885	3513692	peak_54037	881	.	711.268005	4.391531	-1	273
8	3514001	3515299	peak_54038	509	.	660.294189	4.135006	-1	913
8	3515541	3516276	peak_54039	472	.	346.847290	3.874660	-1	300
8	3516665	3517078	peak_54040	1000	.	420.108093	3.926246	-1	340
8	3535579	3536288	peak_54041	389	.	275.812073	3.487216	-1	341
8	3543220	3543965	peak_54042	492	.	366.716858	3.485954	-1	250
8	3546017	3546625	peak_54043	454	.	276.198090	3.226947	-1	239
8	3565180	3566311	peak_54044	337	.	381.386200	3.445311	-1	530
8	3582337	3582670	peak_54045	723	.	240.923950	3.875920	-1	70
8	3590177	3591170	peak_54046	445	.	442.354401	3.773559	-1	652
8	3592303	3592699	peak_54047	581	.	230.222900	3.998360	-1	170
8	3593982	3595028	peak_54048	577	.	603.375305	3.605812	-1	479
8	3595379	3596674	peak_54049	805	.	1041.941406	5.542160	-1	355
8	3597924	3598362	peak_54050	653	.	286.044342	3.748386	-1	227
8	3605559	3605817	peak_54051	816	.	210.626099	3.699165	-1	84
8	3607346	3608189	peak_54052	519	.	437.823029	3.778956	-1	489
8	3613613	3613944	peak_54053	809	.	267.658081	3.771301	-1	117
8	3614172	3615791	peak_54054	766	.	1239.861206	4.415115	-1	393
8	3615943	3616522	peak_54055	686	.	397.066376	3.590573	-1	209
8	3617501	3617954	peak_54056	850	.	384.906128	4.312593	-1	120
8	3618986	3619848	peak_54057	355	.	305.776428	3.334577	-1	665
8	3620332	3621263	peak_54058	430	.	400.170532	3.552865	-1	781
8	3621714	3623588	peak_54059	418	.	782.740295	3.742513	-1	115
8	3623917	3625079	peak_54060	937	.	1088.412231	4.548162	-1	819
8	3625413	3625678	peak_54061	794	.	210.462555	3.472547	-1	119
8	3625868	3626342	peak_54062	515	.	244.160904	3.833938	-1	111
8	3633762	3634507	peak_54063	438	.	326.493286	3.288535	-1	624
8	3637203	3637514	peak_54064	672	.	208.939087	3.633992	-1	130
8	3641778	3642454	peak_54065	431	.	291.465485	3.516667	-1	597
8	3648597	3649037	peak_54066	544	.	239.300964	2.989934	-1	239
8	3649646	3649976	peak_54067	1000	.	457.257629	4.776413	-1	77
8	3650325	3650925	peak_54068	547	.	328.231049	3.551830	-1	510
8	3655029	3655362	peak_54069	671	.	223.290085	3.203746	-1	245
8	3655476	3656129	peak_54070	712	.	464.729797	3.658127	-1	418
8	3658206	3658745	peak_54071	603	.	325.117432	3.686528	-1	309
8	3659512	3660298	peak_54072	531	.	417.645782	3.670820	-1	562
8	3660401	3660867	peak_54073	838	.	390.701355	4.495520	-1	325
8	3663528	3664321	peak_54074	484	.	384.112274	3.624137	-1	75
8	3671434	3671828	peak_54075	1000	.	398.092896	3.680835	-1	140
8	3672575	3672825	peak_54076	855	.	213.704865	3.603751	-1	196
8	3673031	3673335	peak_54077	740	.	225.052765	3.481266	-1	145
8	3678839	3679214	peak_54078	775	.	290.686432	3.984534	-1	107
8	3679545	3679864	peak_54079	640	.	204.024307	3.237479	-1	94
8	3682481	3682917	peak_54080	494	.	215.259689	3.602489	-1	323
8	3683344	3684042	peak_54081	475	.	331.416412	3.872225	-1	215
8	3685016	3685313	peak_54082	919	.	273.075531	3.857659	-1	114
8	3699896	3700520	peak_54083	383	.	238.920166	3.313675	-1	505
8	3714344	3715259	peak_54084	1000	.	1076.720825	5.375450	-1	740
8	3720218	3720468	peak_54085	849	.	212.156464	3.820130	-1	102
8	3745975	3746249	peak_54086	732	.	200.583405	3.707169	-1	158
8	3755006	3755445	peak_54087	579	.	254.361420	3.375741	-1	333
8	3757650	3757980	peak_54088	627	.	206.797882	3.441410	-1	245
8	3764571	3765124	peak_54089	415	.	229.324631	3.392040	-1	265
8	3765870	3766287	peak_54090	622	.	259.445892	3.450889	-1	97
8	3768731	3769235	peak_54091	645	.	325.284576	3.539665	-1	124
8	3774586	3774712	peak_54092	1000	.	376.094330	5.866775	-1	82
8	3774909	3775342	peak_54093	1000	.	1683.004272	10.173262	-1	261
8	3775876	3776359	peak_54094	1000	.	2550.854492	10.646238	-1	243
8	3779806	3780359	peak_54095	418	.	231.074615	3.242516	-1	364
8	3796684	3798081	peak_54096	1000	.	4777.957520	14.078213	-1	534
8	3810490	3811080	peak_54097	640	.	377.326508	3.831971	-1	270
8	3824676	3825310	peak_54098	732	.	464.049591	4.419900	-1	338
8	3826561	3829193	peak_54099	1000	.	5814.256836	12.929568	-1	1989
8	3841982	3842135	peak_54100	1000	.	210.391052	4.153569	-1	59
8	3851234	3851377	peak_54101	1000	.	221.070770	4.305340	-1	84
8	3912249	3912438	peak_54102	1000	.	284.467834	4.999769	-1	122
8	3917967	3918700	peak_54103	289	.	211.941544	3.254730	-1	429
8	3923093	3923314	peak_54104	917	.	202.600098	3.651267	-1	71
8	3928446	3929641	peak_54105	1000	.	3048.018066	8.257607	-1	647
8	3936882	3937077	peak_54106	1000	.	276.758667	4.533043	-1	80
8	3937695	3937877	peak_54107	1000	.	254.105576	4.405508	-1	82
8	3938312	3940043	peak_54108	462	.	800.047546	4.415125	-1	196
8	3940166	3940583	peak_54109	704	.	293.362915	4.170503	-1	93
8	3941292	3941636	peak_54110	587	.	202.060028	3.314448	-1	123
8	3946964	3947333	peak_54111	626	.	231.110657	3.534021	-1	105
8	3948571	3948808	peak_54112	856	.	202.766602	3.575111	-1	130
8	3949164	3949710	peak_54113	453	.	247.579193	4.111408	-1	96
8	3951816	3952387	peak_54114	485	.	277.083160	3.597923	-1	80
8	3962542	3962685	peak_54115	1000	.	202.173752	4.018943	-1	66
8	3972882	3973227	peak_54116	684	.	235.821335	3.627001	-1	297
8	4030329	4031744	peak_54117	1000	.	4612.870117	8.848569	-1	997
8	4049445	4049937	peak_54118	619	.	304.408691	4.043844	-1	48
8	4068824	4069371	peak_54119	1000	.	562.381409	4.704381	-1	412
8	4071127	4071465	peak_54120	636	.	214.878265	3.651758	-1	250
8	4071759	4071980	peak_54121	1000	.	239.260559	3.862986	-1	93
8	4079973	4080710	peak_54122	616	.	454.117126	4.186786	-1	209
8	4086621	4087066	peak_54123	453	.	201.411469	3.195951	-1	124
8	4095220	4095813	peak_54124	1000	.	636.163696	4.977109	-1	481
8	4107784	4108546	peak_54125	1000	.	1012.855652	5.850575	-1	371
8	4110256	4110434	peak_54126	1000	.	225.610001	4.181125	-1	97
8	4122199	4123497	peak_54127	1000	.	2664.822510	9.841381	-1	842
8	4129834	4130026	peak_54128	1000	.	253.081528	4.290257	-1	98
8	4145967	4146831	peak_54129	352	.	303.837372	4.055439	-1	730
8	4173369	4174103	peak_54130	542	.	397.831268	4.010784	-1	692
8	4178797	4179310	peak_54131	437	.	223.927277	3.586958	-1	452
8	4218318	4218936	peak_54132	386	.	238.604660	3.174734	-1	79
8	4220149	4220438	peak_54133	867	.	250.658081	3.677164	-1	93
8	4260265	4260730	peak_54134	531	.	246.936371	3.846391	-1	295
8	4261993	4262204	peak_54135	949	.	200.277969	4.026845	-1	107
8	4286062	4286673	peak_54136	454	.	277.492950	3.826315	-1	404
8	4299482	4299655	peak_54137	1000	.	233.897720	3.938960	-1	44
8	4303116	4303571	peak_54138	762	.	346.679230	3.937938	-1	85
8	4316458	4316842	peak_54139	544	.	209.003479	3.467597	-1	132
8	4318701	4319156	peak_54140	1000	.	460.937134	3.662977	-1	102
8	4324063	4324277	peak_54141	977	.	209.101776	3.932123	-1	117
8	4326992	4327812	peak_54142	474	.	388.422333	3.575696	-1	445
8	4328571	4328945	peak_54143	623	.	233.186447	3.699960	-1	302
8	4344748	4345328	peak_54144	700	.	405.828735	3.945160	-1	257
8	4349136	4349701	peak_54145	443	.	250.250336	3.264251	-1	291
8	4361351	4361723	peak_54146	634	.	235.950317	3.479659	-1	193
8	4364019	4364869	peak_54147	491	.	416.934875	3.689468	-1	693
8	4364992	4365768	peak_54148	499	.	387.243927	3.740846	-1	248
8	4365963	4366619	peak_54149	796	.	522.012878	4.514599	-1	350
8	4366931	4367140	peak_54150	1000	.	305.822388	4.799908	-1	122
8	4372518	4374026	peak_54151	604	.	910.740295	4.074779	-1	1026
8	4375763	4376376	peak_54152	718	.	440.055481	3.729249	-1	527
8	4379684	4380717	peak_54153	1000	.	1164.786011	4.443997	-1	521
8	4380849	4382319	peak_54154	745	.	1095.110474	4.970516	-1	301
8	4382680	4383121	peak_54155	668	.	294.737488	3.690415	-1	323
8	4383410	4383705	peak_54156	688	.	203.079559	3.668130	-1	226
8	4384245	4384755	peak_54157	555	.	283.200378	3.333332	-1	293
8	4384864	4385739	peak_54158	731	.	639.705078	3.941319	-1	327
8	4386630	4386863	peak_54159	941	.	219.345016	3.787401	-1	126
8	4387061	4387526	peak_54160	1000	.	585.622742	4.693294	-1	195
8	4389005	4389372	peak_54161	844	.	309.685760	3.954746	-1	281
8	4389864	4390478	peak_54162	383	.	234.949234	3.322799	-1	320
8	4391566	4392897	peak_54163	1000	.	3927.335449	13.610992	-1	980
8	4396226	4396420	peak_54164	1000	.	263.736816	4.407934	-1	87
8	4414410	4414950	peak_54165	664	.	358.318024	3.972595	-1	455
8	4415933	4416310	peak_54166	703	.	265.210449	3.781957	-1	286
8	4447046	4447837	peak_54167	604	.	478.080200	3.537069	-1	704
8	4472468	4472956	peak_54168	1000	.	1146.856445	8.191980	-1	324
8	4473448	4473951	peak_54169	503	.	252.836288	3.574682	-1	275
8	4537438	4537916	peak_54170	518	.	247.663345	3.327018	-1	54
8	4539879	4541129	peak_54171	779	.	973.492798	4.275809	-1	784
8	4559194	4559557	peak_54172	812	.	294.900330	4.417617	-1	109
8	4559706	4560148	peak_54173	754	.	333.253784	4.468099	-1	110
8	4599615	4600417	peak_54174	1000	.	950.572266	6.073499	-1	478
8	4639906	4640173	peak_54175	767	.	204.867065	3.713141	-1	107
8	4640406	4640650	peak_54176	1000	.	248.551132	3.793169	-1	151
8	4661982	4662173	peak_54177	1000	.	212.658951	4.222414	-1	81
8	4665864	4666331	peak_54178	673	.	314.443634	3.767665	-1	311
8	4669086	4669356	peak_54179	767	.	207.172684	3.425090	-1	88
8	4683797	4684121	peak_54180	619	.	200.633026	4.191815	-1	67
8	4687248	4687661	peak_54181	583	.	240.615234	3.439814	-1	80
8	4733896	4734504	peak_54182	610	.	371.018951	3.588737	-1	341
8	4738449	4739373	peak_54183	273	.	252.579712	3.186067	-1	815
8	4755595	4756124	peak_54184	395	.	208.755524	3.583067	-1	63
8	4756775	4756944	peak_54185	1000	.	214.316284	4.181138	-1	85
8	4771564	4771746	peak_54186	1000	.	342.285400	5.196139	-1	90
8	4811714	4812316	peak_54187	698	.	419.951874	3.486628	-1	251
8	4819876	4820147	peak_54188	1000	.	291.410706	4.398225	-1	122
8	4848680	4849782	peak_54189	383	.	422.045471	3.314268	-1	441
8	4852417	4852832	peak_54190	663	.	275.169891	3.478139	-1	323
8	4853290	4853598	peak_54191	669	.	206.137558	4.390972	-1	115
8	4857080	4857665	peak_54192	495	.	289.563202	3.392230	-1	364
8	4875154	4875870	peak_54193	451	.	322.970490	3.591172	-1	140
8	4890712	4891349	peak_54194	1000	.	682.840332	5.825571	-1	513
8	4893199	4893952	peak_54195	563	.	423.692169	4.162163	-1	217
8	4935394	4935573	peak_54196	1000	.	303.326172	5.251609	-1	81
8	4963130	4963322	peak_54197	1000	.	201.923645	3.897950	-1	93
8	4969782	4969962	peak_54198	1000	.	236.804138	4.319028	-1	96
8	4975776	4976116	peak_54199	851	.	289.500916	3.873640	-1	78
8	4982405	4982793	peak_54200	935	.	362.588959	3.825939	-1	176
8	4994303	4994630	peak_54201	677	.	221.441086	3.473098	-1	117
8	5008968	5009151	peak_54202	1000	.	208.819489	4.259732	-1	92
8	5017217	5017871	peak_54203	729	.	476.590942	4.260039	-1	191
8	5043734	5043904	peak_54204	1000	.	248.065704	4.404612	-1	80
8	5051477	5051742	peak_54205	1000	.	270.260956	4.558533	-1	92
8	5062786	5062948	peak_54206	1000	.	278.799347	4.685773	-1	93
8	5075846	5076328	peak_54207	543	.	261.836182	3.496088	-1	338
8	5083421	5083824	peak_54208	546	.	220.173477	3.473671	-1	200
8	5096798	5097043	peak_54209	981	.	240.346786	3.888635	-1	123
8	5122466	5122640	peak_54210	1000	.	245.255234	4.383693	-1	114
8	5178714	5179061	peak_54211	836	.	290.041382	4.144395	-1	286
8	5212029	5212194	peak_54212	1000	.	203.364120	4.088071	-1	86
8	5300657	5300811	peak_54213	1000	.	204.400589	4.049326	-1	54
8	5308387	5308680	peak_54214	839	.	245.804352	3.685448	-1	111
8	5309303	5309452	peak_54215	1000	.	474.909241	5.835027	-1	25
8	5366313	5366493	peak_54216	1000	.	249.355972	4.623195	-1	114
8	5417766	5418558	peak_54217	300	.	237.234955	3.056961	-1	40
8	5455454	5455860	peak_54218	910	.	369.593872	4.200737	-1	250
8	5470068	5470243	peak_54219	1000	.	217.229340	4.483494	-1	66
8	5631580	5632809	peak_54220	1000	.	1450.446167	7.337699	-1	1132
8	5648064	5648685	peak_54221	768	.	476.985413	4.338772	-1	400
8	5652260	5652662	peak_54222	517	.	207.813171	3.357855	-1	91
8	5709860	5710347	peak_54223	657	.	319.977539	3.664088	-1	340
8	5716316	5716681	peak_54224	691	.	252.234802	4.023196	-1	251
8	5867748	5868214	peak_54225	952	.	443.512451	4.492632	-1	211
8	5890243	5891402	peak_54226	1000	.	2466.274902	8.361093	-1	507
8	5968399	5968675	peak_54227	1000	.	372.032196	4.125808	-1	171
8	5994160	5994735	peak_54228	766	.	440.202942	3.832681	-1	115
8	5995367	5995648	peak_54229	771	.	216.730652	3.795138	-1	90
8	5995755	5996050	peak_54230	791	.	233.298538	3.806890	-1	184
8	5997092	5997923	peak_54231	492	.	408.446960	3.642437	-1	729
8	5998469	5999210	peak_54232	545	.	403.996857	4.179229	-1	134
8	6001437	6001981	peak_54233	1000	.	611.776489	4.388215	-1	436
8	6002121	6003825	peak_54234	493	.	839.905945	4.655499	-1	546
8	6005394	6005756	peak_54235	558	.	201.994858	3.491581	-1	211
8	6005912	6006435	peak_54236	703	.	367.716858	3.325651	-1	91
8	6006616	6006871	peak_54237	911	.	232.310806	3.812427	-1	130
8	6020115	6020430	peak_54238	985	.	310.176849	3.651836	-1	217
8	6022735	6023612	peak_54239	525	.	460.804749	3.701516	-1	495
8	6030958	6031152	peak_54240	1000	.	306.738251	4.677425	-1	102
8	6038254	6038491	peak_54241	1000	.	375.659973	4.808272	-1	114
8	6051243	6051705	peak_54242	914	.	422.115326	4.430064	-1	334
8	6080748	6081597	peak_54243	1000	.	2110.968994	7.816637	-1	547
8	6114615	6115225	peak_54244	1000	.	1179.847168	7.211661	-1	340
8	6127335	6127972	peak_54245	486	.	309.477661	3.861578	-1	206
8	6287174	6287519	peak_54246	695	.	239.809433	4.131349	-1	79
8	6303710	6304205	peak_54247	456	.	225.662048	4.158195	-1	64
8	6314515	6314825	peak_54248	888	.	275.410919	3.763416	-1	200
8	6335852	6336084	peak_54249	1000	.	284.701630	4.189137	-1	108
8	6355925	6356623	peak_54250	405	.	282.927734	3.589613	-1	97
8	6364266	6364842	peak_54251	938	.	540.256165	3.993978	-1	308
8	6365088	6365491	peak_54252	1000	.	534.277161	4.053585	-1	276
8	6369846	6370341	peak_54253	1000	.	686.301331	5.460033	-1	286
8	6370868	6371402	peak_54254	388	.	207.053574	2.864079	-1	420
8	6391239	6391426	peak_54255	1000	.	210.577469	4.055396	-1	123
8	6413692	6414506	peak_54256	773	.	628.838318	4.284810	-1	334
8	6415365	6415967	peak_54257	358	.	215.812561	3.515265	-1	323
8	6416073	6416319	peak_54258	1000	.	258.554260	4.068256	-1	155
8	6417523	6417995	peak_54259	427	.	201.536438	3.388463	-1	219
8	6418212	6419289	peak_54260	792	.	852.753479	4.583692	-1	441
8	6419450	6420287	peak_54261	848	.	709.667114	4.058975	-1	203
8	6420452	6420947	peak_54262	775	.	383.615326	3.777102	-1	316
8	6421136	6421593	peak_54263	652	.	298.192139	4.068486	-1	173
8	6421706	6422276	peak_54264	1000	.	593.600647	4.775084	-1	118
8	6422935	6424181	peak_54265	1000	.	1446.498901	4.695235	-1	129
8	6424297	6424727	peak_54266	933	.	401.189667	3.886395	-1	334
8	6424888	6426499	peak_54267	1000	.	2088.781982	4.981755	-1	442
8	6427553	6428029	peak_54268	749	.	356.559418	3.529049	-1	126
8	6429098	6431469	peak_54269	797	.	1890.407227	4.392429	-1	726
8	6431670	6432335	peak_54270	434	.	288.569885	3.068895	-1	284
8	6433198	6434716	peak_54271	538	.	815.967651	3.996776	-1	209
8	6434987	6435311	peak_54272	670	.	217.005447	3.762551	-1	135
8	6435633	6436531	peak_54273	933	.	837.550171	4.584881	-1	668
8	6436657	6437144	peak_54274	575	.	280.133392	3.672629	-1	64
8	6437572	6438441	peak_54275	468	.	406.448059	3.376378	-1	433
8	6439630	6439897	peak_54276	830	.	221.737701	3.774985	-1	158
8	6440331	6440607	peak_54277	758	.	209.168533	3.401776	-1	194
8	6440922	6441763	peak_54278	675	.	567.509827	4.419258	-1	579
8	6442850	6443485	peak_54279	676	.	429.151001	3.715582	-1	539
8	6443717	6444636	peak_54280	1000	.	1154.624268	5.639718	-1	154
8	6445103	6445881	peak_54281	285	.	222.065353	3.186847	-1	717
8	6446054	6446495	peak_54282	1000	.	575.678589	5.306043	-1	157
8	6449095	6449583	peak_54283	512	.	249.871140	3.435601	-1	380
8	6450376	6450849	peak_54284	723	.	341.958191	3.485784	-1	147
8	6450991	6452882	peak_54285	1000	.	5786.074707	13.525283	-1	1408
8	6525089	6525269	peak_54286	1000	.	241.741119	4.043778	-1	78
8	6562808	6563293	peak_54287	845	.	409.924255	3.934888	-1	363
8	6575237	6576477	peak_54288	1000	.	1957.154419	7.381093	-1	950
8	6579507	6580068	peak_54289	1000	.	1218.861206	6.956755	-1	377
8	6580360	6580533	peak_54290	1000	.	237.911865	4.215434	-1	82
8	6687311	6687725	peak_54291	608	.	251.571533	3.683524	-1	272
8	6699748	6699963	peak_54292	997	.	214.391495	4.396339	-1	128
8	6790325	6790493	peak_54293	1000	.	206.978378	3.987695	-1	82
8	6843417	6843567	peak_54294	1000	.	318.376648	4.809095	-1	92
8	6960960	6961126	peak_54295	1000	.	212.168655	4.190070	-1	102
8	6972498	6972654	peak_54296	1000	.	218.518585	4.064318	-1	69
8	7390471	7391106	peak_54297	825	.	523.867676	3.914048	-1	386
8	7408944	7409279	peak_54298	749	.	250.826202	3.805082	-1	262
8	7421882	7422293	peak_54299	1000	.	549.841919	5.648297	-1	332
8	7422866	7423976	peak_54300	1000	.	1706.672852	7.540435	-1	429
8	7425293	7425491	peak_54301	1000	.	232.507523	4.185596	-1	136
8	7461725	7461882	peak_54302	1000	.	251.441727	4.485619	-1	90
8	7539720	7539913	peak_54303	1000	.	230.825317	4.182118	-1	45
8	7584761	7584939	peak_54304	1000	.	279.922028	4.813737	-1	78
8	7616506	7616669	peak_54305	1000	.	231.199234	4.786825	-1	75
8	7947748	7948014	peak_54306	790	.	210.115128	3.652438	-1	163
8	7952204	7952372	peak_54307	1000	.	389.598938	5.575065	-1	87
8	8057753	8057912	peak_54308	1000	.	202.828705	4.457228	-1	94
8	8067544	8067726	peak_54309	1000	.	247.763565	4.553661	-1	83
8	8071339	8071560	peak_54310	1000	.	300.494019	4.573976	-1	124
8	8533130	8533313	peak_54311	1000	.	371.356354	5.540594	-1	78
8	8807844	8808095	peak_54312	815	.	204.507721	3.725613	-1	122
8	8808286	8808548	peak_54313	1000	.	405.535461	4.865407	-1	123
8	8971054	8971279	peak_54314	913	.	205.453995	3.612104	-1	108
8	8989537	8989698	peak_54315	1000	.	215.342834	4.215774	-1	68
8	9021716	9022237	peak_54316	477	.	248.772018	3.338093	-1	239
8	9061032	9061219	peak_54317	1000	.	288.050659	4.903907	-1	114
8	9124789	9125803	peak_54318	1000	.	4501.051270	12.545412	-1	488
8	9162169	9162560	peak_54319	888	.	347.104828	4.345831	-1	263
8	9180099	9180679	peak_54320	751	.	435.821014	4.491911	-1	96
8	9181977	9182531	peak_54321	1000	.	592.725220	4.252555	-1	436
8	9182658	9183111	peak_54322	893	.	404.500183	4.441480	-1	145
8	9183299	9183566	peak_54323	1000	.	866.328735	8.458476	-1	109
8	9196095	9196688	peak_54324	592	.	350.926514	4.061490	-1	233
8	9201559	9201722	peak_54325	1000	.	249.369980	4.217946	-1	68
8	9225463	9226285	peak_54326	586	.	481.872650	3.497543	-1	356
8	9226462	9227253	peak_54327	512	.	404.645203	3.946987	-1	681
8	9253816	9254911	peak_54328	1000	.	2646.905029	8.501565	-1	753
8	9330859	9331040	peak_54329	1000	.	244.952393	4.109634	-1	59
8	9361183	9361348	peak_54330	1000	.	213.127258	4.386216	-1	91
8	9361494	9362191	peak_54331	526	.	366.446228	3.667102	-1	132
8	9385562	9385734	peak_54332	1000	.	253.606262	4.587851	-1	69
8	9418578	9418754	peak_54333	1000	.	241.146942	4.610913	-1	59
8	9429294	9429500	peak_54334	1000	.	307.569916	4.839220	-1	86
8	9448116	9448319	peak_54335	1000	.	334.734406	5.347291	-1	84
8	9451638	9451801	peak_54336	1000	.	259.344788	4.718301	-1	55
8	9461963	9462152	peak_54337	1000	.	263.307953	4.953736	-1	82
8	9488554	9488702	peak_54338	1000	.	217.402542	4.113563	-1	88
8	9503693	9503862	peak_54339	1000	.	292.444336	4.951905	-1	93
8	9519941	9520141	peak_54340	1000	.	227.353531	3.962399	-1	60
8	9544484	9544655	peak_54341	1000	.	241.137238	4.749680	-1	79
8	9727399	9727575	peak_54342	1000	.	211.079590	4.071053	-1	123
8	9769650	9769823	peak_54343	1000	.	245.348343	4.370093	-1	114
8	9850794	9851148	peak_54344	565	.	200.076797	3.478918	-1	282
8	9892459	9892667	peak_54345	1000	.	216.208588	3.949822	-1	115
8	10038522	10038703	peak_54346	1000	.	202.000015	4.140997	-1	89
8	10123874	10124021	peak_54347	1000	.	208.085388	3.995011	-1	98
8	10256658	10257011	peak_54348	802	.	282.929810	3.552870	-1	82
8	10400364	10404032	peak_54349	1000	.	7457.936035	9.645785	-1	857
8	10533621	10533878	peak_54350	848	.	217.912659	4.369310	-1	71
8	10600357	10600506	peak_54351	1000	.	274.507721	4.705854	-1	45
8	10659855	10660256	peak_54352	722	.	289.618500	4.123023	-1	247
8	10678427	10678585	peak_54353	1000	.	216.997040	4.556721	-1	103
8	10694370	10694586	peak_54354	1000	.	272.495941	4.142477	-1	113
8	10719746	10719923	peak_54355	1000	.	260.848083	4.728122	-1	75
8	10787906	10788855	peak_54356	1000	.	1651.366577	5.818748	-1	617
8	10863867	10864087	peak_54357	1000	.	269.707703	4.295219	-1	128
8	10902038	10902209	peak_54358	1000	.	270.230011	5.006197	-1	111
8	10928814	10929032	peak_54359	983	.	214.293762	3.631835	-1	141
8	10960609	10961954	peak_54360	1000	.	3406.395020	9.604827	-1	709
8	10990707	10991444	peak_54361	1000	.	2003.614990	8.404363	-1	472
8	10994372	10994529	peak_54362	1000	.	252.078308	4.765788	-1	87
8	11021892	11022069	peak_54363	1000	.	350.290009	5.323736	-1	82
8	11084202	11084551	peak_54364	1000	.	453.375671	4.202512	-1	141
8	11104076	11104252	peak_54365	1000	.	269.502045	4.723210	-1	72
8	11142170	11142409	peak_54366	995	.	237.862198	3.876831	-1	200
8	11155720	11155898	peak_54367	1000	.	219.915665	4.146965	-1	120
8	11173955	11174330	peak_54368	612	.	229.371582	3.314210	-1	295
8	11218898	11219244	peak_54369	603	.	208.473877	3.443484	-1	112
8	11281786	11281972	peak_54370	1000	.	287.085297	4.410019	-1	77
8	11297303	11297945	peak_54371	631	.	405.289398	3.792603	-1	555
8	11315918	11317505	peak_54372	787	.	1249.142456	5.103384	-1	310
8	11348769	11349161	peak_54373	1000	.	946.647522	6.911787	-1	232
8	11358367	11358549	peak_54374	1000	.	294.486420	4.857279	-1	68
8	11369917	11370162	peak_54375	1000	.	258.448151	3.937313	-1	132
8	11415165	11416704	peak_54376	1000	.	2823.953369	7.352408	-1	521
8	11416901	11417075	peak_54377	1000	.	272.336609	4.860596	-1	78
8	11459249	11459469	peak_54378	1000	.	246.259735	4.226868	-1	133
8	11501657	11501824	peak_54379	1000	.	253.651749	4.651320	-1	90
8	11644969	11645655	peak_54380	460	.	315.513214	3.561450	-1	527
8	11743116	11743292	peak_54381	1000	.	214.073944	4.013245	-1	61
8	11860140	11860312	peak_54382	1000	.	255.626968	4.859051	-1	117
8	11879214	11879462	peak_54383	819	.	203.158493	3.697072	-1	72
8	11898380	11898531	peak_54384	1000	.	200.057907	4.244080	-1	88
8	11980808	11980985	peak_54385	1000	.	209.739914	4.436578	-1	97
8	12036749	12037410	peak_54386	913	.	603.313904	6.325971	-1	474
8	12136004	12136186	peak_54387	1000	.	471.699554	5.903795	-1	78
8	12487514	12487881	peak_54388	1000	.	10529.980469	50.018097	-1	145
8	12549075	12549896	peak_54389	1000	.	1602.982056	6.379963	-1	506
8	12553593	12553768	peak_54390	1000	.	255.240234	4.609147	-1	115
8	12562917	12563080	peak_54391	1000	.	281.040436	4.561642	-1	103
8	12589754	12589942	peak_54392	1000	.	245.315918	4.277086	-1	128
8	12590045	12590840	peak_54393	1000	.	3991.489746	11.557793	-1	217
8	12597377	12597768	peak_54394	562	.	219.744476	3.901068	-1	314
8	12598011	12598388	peak_54395	547	.	206.105438	3.670209	-1	201
8	12623954	12624242	peak_54396	1000	.	723.982300	6.680335	-1	127
8	12637000	12637178	peak_54397	1000	.	241.329803	4.389596	-1	60
8	12638704	12638893	peak_54398	1000	.	272.193207	4.701956	-1	94
8	12643271	12643749	peak_54399	737	.	352.049713	3.698887	-1	325
8	12646956	12647344	peak_54400	916	.	355.393860	4.631364	-1	79
8	12676144	12676365	peak_54401	1000	.	257.416199	4.184227	-1	141
8	12688945	12689890	peak_54402	1000	.	1016.674500	4.613950	-1	544
8	12693464	12693689	peak_54403	1000	.	363.110107	5.160355	-1	98
8	12711217	12711423	peak_54404	999	.	205.840088	3.856630	-1	107
8	12717843	12718039	peak_54405	1000	.	245.354065	4.185480	-1	84
8	12734578	12734744	peak_54406	1000	.	221.762146	4.445449	-1	73
8	12741112	12741841	peak_54407	1000	.	742.251221	3.983077	-1	257
8	12751098	12751242	peak_54408	1000	.	215.133362	4.291714	-1	84
8	12763425	12764518	peak_54409	1000	.	3020.571533	8.761209	-1	639
8	12765681	12765851	peak_54410	1000	.	231.663635	4.314009	-1	107
8	12777121	12777305	peak_54411	1000	.	321.154175	4.944593	-1	87
8	12781309	12781483	peak_54412	1000	.	211.048325	4.057480	-1	59
8	12797863	12798040	peak_54413	1000	.	205.691299	4.095403	-1	79
8	12814081	12814251	peak_54414	1000	.	206.158844	4.468824	-1	97
8	12917874	12918022	peak_54415	1000	.	227.205948	4.520358	-1	53
8	12918371	12918552	peak_54416	1000	.	248.191940	4.228972	-1	65
8	12967847	12969824	peak_54417	1000	.	8083.139160	15.348582	-1	1718
8	13051351	13051541	peak_54418	1000	.	229.401947	4.276285	-1	91
8	13054165	13054321	peak_54419	1000	.	283.547668	5.033120	-1	90
8	13079904	13080118	peak_54420	1000	.	279.717010	4.523979	-1	104
8	13130824	13130990	peak_54421	1000	.	232.850052	4.324779	-1	94
8	13186291	13186437	peak_54422	1000	.	206.009720	4.389691	-1	58
8	13218101	13218283	peak_54423	1000	.	201.056015	4.210910	-1	66
8	13244440	13244631	peak_54424	1000	.	274.280884	4.469016	-1	98
8	13289364	13289636	peak_54425	1000	.	307.461700	4.685183	-1	163
8	13363969	13364144	peak_54426	1000	.	262.095215	4.443799	-1	101
8	13509746	13509922	peak_54427	1000	.	219.562454	4.421478	-1	72
8	13567592	13567776	peak_54428	1000	.	302.941101	4.754259	-1	111
8	13573621	13573774	peak_54429	1000	.	221.859009	4.139476	-1	87
8	13713333	13713479	peak_54430	1000	.	204.738144	4.447342	-1	78
8	13755264	13755489	peak_54431	1000	.	242.131363	4.116359	-1	121
8	13816255	13816438	peak_54432	1000	.	228.858948	4.083441	-1	93
8	13877139	13877311	peak_54433	1000	.	221.353531	4.385262	-1	109
8	13913194	13913373	peak_54434	1000	.	218.722412	4.026371	-1	93
8	13916318	13916667	peak_54435	1000	.	458.064301	5.040644	-1	295
8	13919906	13920080	peak_54436	1000	.	202.502335	4.468830	-1	82
8	14031036	14031236	peak_54437	1000	.	342.017273	4.864676	-1	83
8	14034143	14034306	peak_54438	1000	.	250.053680	4.659995	-1	82
8	14073596	14073772	peak_54439	1000	.	251.881439	4.466086	-1	97
8	14381997	14382803	peak_54440	591	.	476.164062	3.956361	-1	186
8	14399035	14399200	peak_54441	1000	.	214.283096	4.332899	-1	61
8	14438384	14438558	peak_54442	1000	.	210.635834	4.256672	-1	59
8	14664647	14664796	peak_54443	1000	.	206.612869	4.125734	-1	80
8	14756257	14757577	peak_54444	825	.	1088.739136	4.487382	-1	274
8	14757711	14758092	peak_54445	581	.	221.291946	3.525547	-1	117
8	14758466	14759650	peak_54446	796	.	942.496399	4.850970	-1	174
8	14759813	14760185	peak_54447	1000	.	377.809875	4.906129	-1	107
8	14891191	14891347	peak_54448	1000	.	258.040466	4.710860	-1	58
8	15021111	15021269	peak_54449	1000	.	260.780029	4.666823	-1	78
8	15055653	15055897	peak_54450	837	.	204.114975	3.968870	-1	174
8	15145361	15145802	peak_54451	811	.	357.454956	4.000120	-1	159
8	15148219	15148397	peak_54452	1000	.	215.525284	4.100737	-1	119
8	15191732	15192359	peak_54453	1000	.	2059.958984	10.947448	-1	267
8	15270311	15270499	peak_54454	1000	.	233.850052	4.187746	-1	115
8	15280218	15280413	peak_54455	1000	.	213.273514	4.201077	-1	127
8	15286351	15286510	peak_54456	1000	.	227.830551	4.525699	-1	78
8	15393386	15393575	peak_54457	1000	.	247.424805	4.444754	-1	110
8	15447837	15448401	peak_54458	1000	.	717.826782	5.735238	-1	471
8	15667317	15667500	peak_54459	1000	.	218.273468	4.246997	-1	91
8	15708781	15708953	peak_54460	1000	.	292.191345	4.886836	-1	100
8	15787549	15787803	peak_54461	1000	.	511.776215	6.183244	-1	157
8	15798371	15798523	peak_54462	1000	.	200.712463	4.152323	-1	89
8	15901702	15902185	peak_54463	1000	.	754.717468	4.811750	-1	359
8	15944196	15944345	peak_54464	1000	.	225.390808	4.061527	-1	71
8	16039030	16039225	peak_54465	1000	.	254.596695	4.582554	-1	78
8	16047298	16047457	peak_54466	1000	.	230.711411	4.417993	-1	54
8	16156294	16156483	peak_54467	1000	.	377.789124	5.622011	-1	73
8	16161377	16161663	peak_54468	1000	.	760.053040	5.781647	-1	146
8	16295241	16295414	peak_54469	1000	.	242.603409	4.513425	-1	87
8	16345903	16346766	peak_54470	1000	.	1081.411987	4.408218	-1	364
8	16349013	16349184	peak_54471	1000	.	253.446838	4.515782	-1	100
8	16585884	16586043	peak_54472	1000	.	237.684845	4.288762	-1	97
8	16751277	16751462	peak_54473	1000	.	222.584412	4.106455	-1	74
8	16786393	16787921	peak_54474	1000	.	3927.521240	9.065094	-1	949
8	16915120	16915445	peak_54475	1000	.	11740.245117	48.876949	-1	145
8	17062186	17062368	peak_54476	1000	.	256.694702	4.422054	-1	93
8	17200181	17200389	peak_54477	1000	.	260.704193	4.555673	-1	117
8	17486665	17486834	peak_54478	1000	.	271.945557	4.634509	-1	98
8	17539948	17540153	peak_54479	1000	.	416.958099	5.462049	-1	86
8	17752385	17752579	peak_54480	1000	.	379.977081	5.625889	-1	111
8	17764478	17764610	peak_54481	1000	.	206.251282	3.968717	-1	79
8	17818984	17819124	peak_54482	1000	.	482.102386	6.161807	-1	83
8	17851128	17851319	peak_54483	1000	.	222.440521	4.198265	-1	97
8	17857177	17857354	peak_54484	1000	.	224.993042	4.577713	-1	92
8	17946745	17947177	peak_54485	1000	.	619.471741	5.240711	-1	306
8	17990607	17991044	peak_54486	1000	.	769.729187	6.628550	-1	255
8	18075496	18075661	peak_54487	1000	.	230.731232	4.217712	-1	88
8	18086352	18086715	peak_54488	572	.	207.656509	3.054632	-1	284
8	18128955	18129173	peak_54489	1000	.	250.642303	4.209970	-1	114
8	18133083	18133305	peak_54490	1000	.	251.728760	4.151856	-1	87
8	18159694	18159838	peak_54491	1000	.	200.754852	4.302667	-1	65
8	18334637	18334890	peak_54492	819	.	207.279419	3.443210	-1	174
8	18433147	18433298	peak_54493	1000	.	239.558960	4.458657	-1	90
8	18449232	18449408	peak_54494	1000	.	230.539886	4.418632	-1	78
8	18491458	18491746	peak_54495	1000	.	417.106354	4.934794	-1	160
8	18524859	18525601	peak_54496	800	.	593.419250	4.145372	-1	230
8	18525717	18526826	peak_54497	751	.	833.390869	4.825099	-1	97
8	18527362	18527940	peak_54498	1000	.	1223.041626	6.865257	-1	331
8	18541769	18541983	peak_54499	1000	.	400.334595	5.313354	-1	119
8	18569811	18569979	peak_54500	1000	.	222.110519	4.140664	-1	69
8	18619884	18621146	peak_54501	1000	.	4059.271729	11.380986	-1	1010
8	18722694	18722878	peak_54502	1000	.	309.768707	4.952458	-1	81
8	18773036	18773224	peak_54503	1000	.	204.403778	4.041328	-1	64
8	18796578	18797094	peak_54504	594	.	306.299469	4.027338	-1	101
8	18800564	18802049	peak_54505	749	.	1111.538940	4.102392	-1	355
8	18808298	18808601	peak_54506	860	.	260.704041	3.453414	-1	247
8	18828099	18828605	peak_54507	570	.	288.373901	4.239515	-1	291
8	18913477	18914373	peak_54508	1000	.	1989.736572	5.836193	-1	463
8	18918092	18918463	peak_54509	721	.	267.350403	3.817008	-1	67
8	19016363	19017783	peak_54510	740	.	1051.438232	4.664128	-1	172
8	19069403	19069564	peak_54511	1000	.	213.350845	4.324377	-1	89
8	19070348	19070494	peak_54512	1000	.	214.813965	4.332486	-1	65
8	19078450	19079030	peak_54513	678	.	392.979614	3.451813	-1	96
8	19135863	19136489	peak_54514	1000	.	1272.817627	6.024944	-1	390
8	19137128	19137324	peak_54515	1000	.	256.310822	4.304064	-1	97
8	19137471	19137680	peak_54516	1000	.	344.834534	5.134143	-1	140
8	19159259	19159403	peak_54517	1000	.	235.990494	4.670542	-1	66
8	19200283	19200423	peak_54518	1000	.	227.448013	4.367140	-1	84
8	19201378	19202239	peak_54519	1000	.	1619.511597	6.222756	-1	162
8	19228727	19228899	peak_54520	1000	.	313.728119	4.980641	-1	96
8	19251872	19252323	peak_54521	1000	.	1304.279907	6.546980	-1	308
8	19301103	19301592	peak_54522	1000	.	1181.535645	8.416915	-1	113
8	19345715	19346243	peak_54523	851	.	449.272430	4.515816	-1	283
8	19439970	19440131	peak_54524	1000	.	215.374847	4.259735	-1	54
8	19446170	19446337	peak_54525	1000	.	204.513336	4.107814	-1	81
8	19480877	19481291	peak_54526	685	.	283.728302	3.634907	-1	321
8	19520660	19520821	peak_54527	1000	.	248.183594	4.483560	-1	54
8	19600816	19600972	peak_54528	1000	.	250.977158	4.300183	-1	56
8	19607159	19607363	peak_54529	1000	.	204.786911	4.228544	-1	125
8	19628073	19628655	peak_54530	385	.	223.889297	3.389483	-1	238
8	19637618	19637778	peak_54531	1000	.	247.450500	4.684437	-1	83
8	19639932	19640220	peak_54532	772	.	222.466553	4.035302	-1	183
8	19649100	19650015	peak_54533	1000	.	1330.752808	6.707287	-1	782
8	19650243	19650575	peak_54534	784	.	260.398376	4.196123	-1	87
8	19700665	19701407	peak_54535	1000	.	3464.718018	11.620653	-1	368
8	19704457	19704598	peak_54536	1000	.	212.781952	4.355108	-1	84
8	19705146	19705321	peak_54537	1000	.	266.163147	4.419740	-1	105
8	19747196	19747613	peak_54538	654	.	272.843414	4.131847	-1	201
8	19748022	19748365	peak_54539	879	.	301.569550	4.029373	-1	110
8	19800337	19801100	peak_54540	806	.	614.872070	3.920980	-1	236
8	19894885	19895303	peak_54541	703	.	293.888885	3.788234	-1	339
8	19931089	19931428	peak_54542	1000	.	399.803894	4.496950	-1	242
8	19971744	19972131	peak_54543	637	.	246.463547	4.072252	-1	49
8	19973230	19973618	peak_54544	1000	.	762.383850	5.644304	-1	84
8	20061441	20062544	peak_54545	1000	.	1731.556885	7.556337	-1	565
8	20062919	20063961	peak_54546	1000	.	2798.528320	8.142402	-1	352
8	20082145	20082452	peak_54547	967	.	296.954620	3.900294	-1	59
8	20095455	20095607	peak_54548	1000	.	234.664001	4.634781	-1	85
8	20149076	20149223	peak_54549	1000	.	211.035141	4.509852	-1	59
8	20172517	20172942	peak_54550	806	.	342.712799	3.752431	-1	91
8	20189587	20190088	peak_54551	442	.	221.633469	3.073117	-1	319
8	20254711	20254921	peak_54552	1000	.	299.436066	4.507797	-1	102
8	20298005	20298169	peak_54553	1000	.	325.578430	5.277219	-1	67
8	20336411	20336592	peak_54554	1000	.	268.907532	4.763512	-1	60
8	20378296	20378495	peak_54555	1000	.	235.493683	4.227077	-1	95
8	20389627	20389770	peak_54556	1000	.	207.205566	4.073692	-1	101
8	20402192	20402436	peak_54557	1000	.	470.468018	5.269725	-1	140
8	20403118	20403639	peak_54558	718	.	373.906372	3.807819	-1	423
8	20417094	20417255	peak_54559	1000	.	240.752823	4.693979	-1	74
8	20452722	20453677	peak_54560	1000	.	2124.034180	7.605291	-1	416
8	20456010	20457313	peak_54561	1000	.	4579.321777	13.105962	-1	263
8	20847573	20847824	peak_54562	1000	.	291.540680	4.186468	-1	120
8	20865297	20865480	peak_54563	1000	.	252.337631	4.509503	-1	97
8	20868210	20868406	peak_54564	1000	.	264.272430	4.414945	-1	79
8	20873109	20873441	peak_54565	1000	.	1177.997192	9.426547	-1	212
8	20944983	20945175	peak_54566	1000	.	212.330933	4.529783	-1	111
8	21068463	21068726	peak_54567	1000	.	302.697815	4.024024	-1	110
8	21068922	21069139	peak_54568	962	.	208.795410	4.304939	-1	93
8	21079069	21079258	peak_54569	1000	.	322.464752	4.906662	-1	127
8	21209145	21209332	peak_54570	1000	.	251.828888	4.595230	-1	97
8	21233111	21233394	peak_54571	1000	.	401.781616	4.639336	-1	127
8	21261261	21261469	peak_54572	1000	.	374.477966	5.242098	-1	98
8	21279758	21280027	peak_54573	1000	.	286.487640	4.221654	-1	79
8	21281267	21281485	peak_54574	1000	.	243.249695	4.060966	-1	120
8	21307730	21307893	peak_54575	1000	.	264.767914	4.652356	-1	72
8	21359667	21360380	peak_54576	731	.	521.237183	4.225756	-1	318
8	21362554	21362748	peak_54577	1000	.	322.969147	4.886651	-1	66
8	21370072	21370255	peak_54578	1000	.	218.195465	4.021897	-1	92
8	21404140	21404338	peak_54579	1000	.	217.083084	3.844790	-1	137
8	21465924	21466100	peak_54580	1000	.	213.455750	4.111822	-1	86
8	21564565	21564729	peak_54581	1000	.	213.877167	4.384501	-1	49
8	21607906	21608119	peak_54582	1000	.	349.604858	5.415205	-1	118
8	21670612	21670802	peak_54583	1000	.	275.957031	4.856921	-1	111
8	21769679	21769873	peak_54584	1000	.	232.118805	4.356563	-1	69
8	21906182	21906330	peak_54585	1000	.	238.751297	4.438765	-1	97
8	21920835	21921001	peak_54586	1000	.	220.940384	4.445577	-1	88
8	21955057	21955243	peak_54587	1000	.	259.609589	4.435865	-1	94
8	21986243	21986414	peak_54588	1000	.	313.255524	4.885768	-1	79
8	22015016	22015174	peak_54589	1000	.	216.867874	4.335653	-1	74
8	22027179	22027366	peak_54590	1000	.	292.529785	4.823206	-1	74
8	22032534	22032942	peak_54591	930	.	379.488617	4.359895	-1	122
8	22037262	22037737	peak_54592	620	.	294.277649	3.844333	-1	426
8	22188048	22188237	peak_54593	1000	.	236.160965	4.096895	-1	69
8	22198145	22198320	peak_54594	1000	.	211.502701	4.185846	-1	102
8	22255162	22255346	peak_54595	1000	.	205.738220	4.434803	-1	96
8	22308517	22308677	peak_54596	1000	.	222.234314	4.200222	-1	78
8	22560487	22560676	peak_54597	1000	.	210.211121	4.139369	-1	102
8	22590688	22590860	peak_54598	1000	.	275.882568	4.702735	-1	80
8	22638850	22640828	peak_54599	1000	.	2460.270508	5.621546	-1	1857
8	22726169	22726324	peak_54600	1000	.	282.246765	4.905032	-1	80
8	22745508	22745642	peak_54601	1000	.	205.126465	4.226917	-1	51
8	23121899	23122061	peak_54602	1000	.	234.350723	4.429202	-1	88
8	23220464	23220633	peak_54603	1000	.	312.281342	4.864051	-1	91
8	23292050	23292226	peak_54604	1000	.	253.160172	4.656936	-1	84
8	23322991	23323164	peak_54605	1000	.	204.651413	4.153214	-1	60
8	23454989	23455739	peak_54606	1000	.	1309.788330	5.016335	-1	284
8	23455870	23456443	peak_54607	964	.	552.618469	4.999694	-1	418
8	23457565	23458001	peak_54608	1000	.	701.560547	5.453876	-1	168
8	23458231	23461055	peak_54609	1000	.	3295.134766	5.976335	-1	868
8	23528441	23528625	peak_54610	1000	.	374.307556	5.754042	-1	88
8	23792481	23792690	peak_54611	1000	.	309.516144	4.599751	-1	105
8	23918227	23918989	peak_54612	913	.	695.675171	4.630231	-1	585
8	24004803	24004977	peak_54613	1000	.	204.067719	3.898720	-1	102
8	24049327	24049479	peak_54614	1000	.	235.998199	4.382141	-1	62
8	24168870	24169035	peak_54615	1000	.	212.169083	4.241258	-1	97
8	24193161	24193314	peak_54616	1000	.	204.389496	4.246850	-1	90
8	24270635	24270787	peak_54617	1000	.	228.040558	4.785956	-1	85
8	24326420	24326597	peak_54618	1000	.	286.960693	4.824422	-1	88
8	24344569	24344763	peak_54619	1000	.	209.669952	3.941882	-1	67
8	24469463	24469630	peak_54620	1000	.	256.929596	4.528890	-1	97
8	24543556	24543755	peak_54621	1000	.	334.380127	5.086030	-1	121
8	24653591	24654090	peak_54622	422	.	210.442825	3.170520	-1	151
8	24746309	24746473	peak_54623	1000	.	248.822098	4.470182	-1	67
8	24776329	24776937	peak_54624	485	.	295.002533	3.536252	-1	97
8	24784104	24784266	peak_54625	1000	.	235.562332	4.600287	-1	65
8	24867510	24867703	peak_54626	1000	.	247.736115	4.049778	-1	128
8	24892774	24892948	peak_54627	1000	.	224.594757	4.228703	-1	96
8	24960528	24960690	peak_54628	1000	.	259.709991	4.294559	-1	47
8	24968509	24968704	peak_54629	1000	.	276.752991	4.628894	-1	115
8	25021064	25021253	peak_54630	1000	.	309.542480	4.846897	-1	81
8	25027681	25027840	peak_54631	1000	.	245.413651	4.659131	-1	64
8	25047581	25047727	peak_54632	1000	.	232.060852	4.336673	-1	78
8	25130980	25131174	peak_54633	1000	.	263.771973	4.470182	-1	115
8	25221376	25222693	peak_54634	1000	.	1773.367920	5.454536	-1	94
8	25240916	25241076	peak_54635	1000	.	204.886047	3.999644	-1	52
8	25241755	25241939	peak_54636	1000	.	297.305237	4.800814	-1	72
8	25266766	25266924	peak_54637	1000	.	202.892685	4.365711	-1	85
8	25332225	25332383	peak_54638	1000	.	297.125092	5.270004	-1	85
8	25433933	25434119	peak_54639	1000	.	264.909546	4.918909	-1	96
8	25448069	25448240	peak_54640	1000	.	211.323761	4.305354	-1	70
8	25448488	25448986	peak_54641	613	.	305.225494	3.688649	-1	71
8	25493353	25493556	peak_54642	1000	.	223.132004	4.046197	-1	112
8	25534926	25535093	peak_54643	1000	.	200.974289	4.234400	-1	105
8	25547690	25547850	peak_54644	1000	.	201.715591	4.265499	-1	95
8	25582476	25583057	peak_54645	946	.	549.899292	3.967193	-1	233
8	25627717	25627875	peak_54646	1000	.	242.457504	4.359804	-1	71
8	25671129	25671310	peak_54647	1000	.	207.267502	4.209155	-1	110
8	25747918	25748075	peak_54648	1000	.	249.392654	4.591624	-1	96
8	25762009	25762168	peak_54649	1000	.	214.504028	4.412865	-1	68
8	25830016	25830539	peak_54650	720	.	376.594666	3.650730	-1	354
8	25855501	25855677	peak_54651	1000	.	269.464020	4.940856	-1	91
8	25988989	25989846	peak_54652	283	.	242.176498	3.595159	-1	791
8	26078957	26079108	peak_54653	1000	.	207.355011	4.394893	-1	41
8	26137386	26137565	peak_54654	1000	.	251.471115	4.320126	-1	125
8	26292850	26293201	peak_54655	707	.	248.136200	3.694681	-1	259
8	26294233	26294674	peak_54656	1000	.	465.572723	4.582886	-1	342
8	26342582	26342976	peak_54657	724	.	285.121613	3.963833	-1	117
8	26572129	26572305	peak_54658	1000	.	210.336121	4.083537	-1	58
8	26595898	26596082	peak_54659	1000	.	225.969040	4.014088	-1	72
8	26724825	26724995	peak_54660	1000	.	227.640518	4.262476	-1	78
8	26793303	26793468	peak_54661	1000	.	218.309784	3.995212	-1	85
8	26801606	26801777	peak_54662	1000	.	234.712723	4.366448	-1	66
8	26913617	26913845	peak_54663	1000	.	244.549240	4.262144	-1	117
8	26917850	26918070	peak_54664	1000	.	257.272552	4.040163	-1	90
8	26943316	26943619	peak_54665	986	.	298.736603	4.592995	-1	112
8	26963829	26964004	peak_54666	1000	.	229.536911	4.089100	-1	84
8	27015054	27015270	peak_54667	930	.	200.958603	3.951794	-1	86
8	27080358	27080524	peak_54668	1000	.	200.641266	4.010271	-1	72
8	27099058	27099247	peak_54669	1000	.	207.405136	4.421452	-1	114
8	27132002	27132217	peak_54670	1000	.	351.548096	5.535902	-1	123
8	27146998	27147171	peak_54671	1000	.	247.831741	4.687840	-1	87
8	27149311	27149455	peak_54672	1000	.	213.361481	4.269092	-1	72
8	27371610	27371807	peak_54673	1000	.	277.570038	4.343722	-1	91
8	27374753	27374892	peak_54674	1000	.	267.571564	4.496817	-1	59
8	27443696	27443849	peak_54675	1000	.	248.675247	4.698230	-1	73
8	27492769	27492953	peak_54676	1000	.	238.585648	4.584378	-1	102
8	27650147	27650355	peak_54677	1000	.	277.155243	4.464499	-1	129
8	27710618	27710775	peak_54678	1000	.	258.158356	4.393184	-1	92
8	27770013	27770823	peak_54679	571	.	462.815765	4.273684	-1	720
8	27799302	27799470	peak_54680	1000	.	259.497589	4.637677	-1	72
8	27839359	27839506	peak_54681	1000	.	235.995300	4.567746	-1	68
8	27960197	27960955	peak_54682	1000	.	1163.404297	4.990716	-1	106
8	28120189	28120327	peak_54683	1000	.	203.959320	4.391788	-1	89
8	28122472	28122679	peak_54684	1000	.	238.433670	4.186967	-1	103
8	28136440	28136826	peak_54685	520	.	200.892563	3.461184	-1	93
8	28239276	28239570	peak_54686	705	.	207.391296	3.490999	-1	93
8	28309487	28309804	peak_54687	784	.	248.503693	3.921299	-1	131
8	28315673	28316871	peak_54688	646	.	774.401855	4.504296	-1	100
8	28322700	28322846	peak_54689	1000	.	209.219360	4.364849	-1	77
8	28374892	28375095	peak_54690	986	.	200.236893	4.180560	-1	109
8	28400223	28400431	peak_54691	1000	.	347.105621	4.812054	-1	84
8	28402792	28402980	peak_54692	1000	.	276.689087	4.867104	-1	104
8	28445726	28445929	peak_54693	1000	.	236.628143	4.171377	-1	97
8	28447300	28447479	peak_54694	1000	.	311.387939	5.026532	-1	79
8	28458392	28458622	peak_54695	936	.	215.388870	4.190798	-1	129
8	28480524	28480860	peak_54696	1000	.	357.209412	4.396449	-1	214
8	28481002	28481835	peak_54697	615	.	512.020447	3.910449	-1	727
8	28491083	28491249	peak_54698	1000	.	221.501404	4.172939	-1	49
8	28529917	28530098	peak_54699	1000	.	203.821518	4.372654	-1	95
8	28656750	28656925	peak_54700	1000	.	240.037003	4.492736	-1	91
8	28665487	28665641	peak_54701	1000	.	202.227219	4.132915	-1	73
8	28680091	28680297	peak_54702	985	.	203.011337	4.214045	-1	97
8	28716281	28716464	peak_54703	1000	.	325.927155	5.360643	-1	95
8	28744848	28745021	peak_54704	1000	.	290.566162	4.628399	-1	81
8	28801926	28802610	peak_54705	1000	.	1342.982544	7.618698	-1	485
8	28887115	28887285	peak_54706	1000	.	262.550568	4.721772	-1	91
8	28923043	28923197	peak_54707	1000	.	236.383835	4.607227	-1	79
8	28938453	28938613	peak_54708	1000	.	212.925018	4.180753	-1	57
8	28974846	28975028	peak_54709	1000	.	209.033783	4.525112	-1	105
8	29012864	29013185	peak_54710	1000	.	998.114197	8.035820	-1	199
8	29017353	29017540	peak_54711	1000	.	225.438187	3.965433	-1	104
8	29035716	29035904	peak_54712	1000	.	282.977051	4.840173	-1	119
8	29091040	29091378	peak_54713	1000	.	342.125397	3.935215	-1	63
8	29100949	29101121	peak_54714	1000	.	215.326080	4.214573	-1	74
8	29114464	29114771	peak_54715	1000	.	345.799957	4.313911	-1	98
8	29121757	29122053	peak_54716	737	.	218.214035	4.510447	-1	204
8	29141397	29141672	peak_54717	1000	.	281.634277	3.939841	-1	227
8	29160272	29160442	peak_54718	1000	.	223.252609	4.640474	-1	88
8	29161397	29161567	peak_54719	1000	.	256.359009	4.497843	-1	101
8	29189944	29190920	peak_54720	1000	.	4305.800293	13.219417	-1	711
8	29256374	29256524	peak_54721	1000	.	218.506073	4.507718	-1	57
8	29297325	29297494	peak_54722	1000	.	203.352936	3.961263	-1	58
8	29307426	29308614	peak_54723	1000	.	1794.450195	8.244437	-1	157
8	29367990	29368171	peak_54724	1000	.	256.460419	4.583726	-1	96
8	29369970	29371390	peak_54725	1000	.	1664.041260	5.692037	-1	364
8	29405435	29405609	peak_54726	1000	.	254.353592	4.376738	-1	95
8	29448383	29449035	peak_54727	1000	.	1776.405273	9.661176	-1	311
8	29449163	29449335	peak_54728	1000	.	261.141937	4.622108	-1	63
8	29467773	29468147	peak_54729	860	.	321.783142	4.776615	-1	253
8	29486253	29486428	peak_54730	1000	.	279.586182	4.809587	-1	75
8	29512851	29513017	peak_54731	1000	.	242.322433	4.467463	-1	100
8	29516311	29516643	peak_54732	840	.	278.939880	4.353879	-1	128
8	29516794	29516962	peak_54733	1000	.	251.868683	4.436297	-1	88
8	29518857	29519076	peak_54734	1000	.	430.933624	5.361383	-1	119
8	29539500	29539990	peak_54735	424	.	207.726959	2.962282	-1	240
8	29540666	29540892	peak_54736	1000	.	238.717056	3.771694	-1	156
8	29562357	29562692	peak_54737	826	.	276.747101	3.971004	-1	106
8	29563336	29564039	peak_54738	574	.	403.280884	3.967977	-1	120
8	29578867	29579106	peak_54739	1000	.	256.511078	4.093619	-1	87
8	29583095	29583369	peak_54740	788	.	215.899551	3.954674	-1	94
8	29604105	29604432	peak_54741	845	.	276.430420	3.989344	-1	259
8	29607514	29608654	peak_54742	1000	.	1153.143677	4.729438	-1	1009
8	29613689	29614099	peak_54743	662	.	271.589355	3.687811	-1	203
8	29626429	29626638	peak_54744	1000	.	290.946655	4.900938	-1	121
8	29626777	29627134	peak_54745	807	.	288.068604	3.822254	-1	236
8	29638984	29639127	peak_54746	1000	.	256.038422	4.606786	-1	87
8	29647183	29647332	peak_54747	1000	.	208.589157	4.236523	-1	95
8	29670477	29670627	peak_54748	1000	.	259.434692	4.611827	-1	92
8	29756344	29756589	peak_54749	1000	.	794.306030	7.581887	-1	118
8	29757315	29757954	peak_54750	1000	.	804.630676	7.356054	-1	116
8	29759920	29760357	peak_54751	647	.	282.867371	3.614310	-1	281
8	29879258	29879682	peak_54752	710	.	301.182587	4.343874	-1	94
8	29952880	29953564	peak_54753	557	.	380.979340	3.763516	-1	588
8	30023706	30026162	peak_54754	1000	.	8001.849609	10.891677	-1	1200
8	30027953	30028280	peak_54755	1000	.	1019.736694	7.509635	-1	205
8	30034292	30034463	peak_54756	1000	.	260.592651	4.641229	-1	88
8	30047455	30048033	peak_54757	852	.	492.342285	3.827493	-1	489
8	30086036	30086187	peak_54758	1000	.	216.391678	4.267207	-1	49
8	30106042	30106374	peak_54759	947	.	314.482880	4.072729	-1	102
8	30107238	30107526	peak_54760	1000	.	542.300842	5.270695	-1	192
8	30171614	30171800	peak_54761	1000	.	232.528534	4.348677	-1	112
8	30191538	30192740	peak_54762	1000	.	3407.722900	11.077878	-1	398
8	30234384	30234531	peak_54763	1000	.	223.463333	4.423199	-1	96
8	30352161	30352674	peak_54764	443	.	227.280167	3.745939	-1	372
8	30360940	30362022	peak_54765	1000	.	2468.915771	8.365400	-1	231
8	30438234	30438416	peak_54766	1000	.	236.567535	4.641144	-1	97
8	30438927	30439078	peak_54767	1000	.	205.181213	4.058149	-1	70
8	30463467	30464318	peak_54768	1000	.	3383.273682	12.778529	-1	209
8	30540785	30540956	peak_54769	1000	.	201.842514	4.024991	-1	110
8	30596411	30596550	peak_54770	1000	.	242.327576	4.741805	-1	70
8	30631068	30631224	peak_54771	1000	.	236.250061	4.662320	-1	75
8	30635568	30636074	peak_54772	1000	.	1572.593872	9.298925	-1	346
8	30643214	30643361	peak_54773	1000	.	257.427673	4.664945	-1	87
8	30684875	30685263	peak_54774	678	.	263.180664	3.878653	-1	309
8	30691650	30691833	peak_54775	1000	.	201.340775	3.799187	-1	92
8	30698782	30699537	peak_54776	1000	.	1683.726318	8.543467	-1	504
8	30755184	30755342	peak_54777	1000	.	250.579880	4.586243	-1	87
8	30758879	30760014	peak_54778	1000	.	4949.588379	10.813495	-1	485
8	30774012	30774184	peak_54779	1000	.	277.936646	4.642313	-1	91
8	30796264	30796431	peak_54780	1000	.	224.633804	4.283595	-1	79
8	30799650	30799800	peak_54781	1000	.	299.031494	5.225708	-1	70
8	30839940	30840678	peak_54782	1000	.	2188.199463	9.232718	-1	428
8	30847884	30848060	peak_54783	1000	.	327.767242	5.329317	-1	60
8	30882904	30883086	peak_54784	1000	.	243.598709	4.524648	-1	97
8	30887405	30888502	peak_54785	1000	.	2736.306152	10.246543	-1	303
8	30940865	30941042	peak_54786	1000	.	214.247086	3.875114	-1	101
8	30955784	30955935	peak_54787	1000	.	293.383392	5.058269	-1	74
8	31024807	31024970	peak_54788	1000	.	218.564392	4.431252	-1	65
8	31029111	31029278	peak_54789	1000	.	255.615173	4.815882	-1	82
8	31132879	31134608	peak_54790	1000	.	4458.958984	10.520835	-1	1451
8	31206662	31208317	peak_54791	1000	.	4788.979492	9.848083	-1	1052
8	31208703	31208936	peak_54792	1000	.	635.060120	6.891845	-1	116
8	31219884	31220065	peak_54793	1000	.	312.096680	5.114136	-1	117
8	31277383	31277558	peak_54794	1000	.	238.713181	4.399297	-1	78
8	31297774	31297974	peak_54795	1000	.	441.724304	5.864303	-1	108
8	31306599	31306748	peak_54796	1000	.	264.390625	4.765358	-1	79
8	31382468	31382911	peak_54797	800	.	354.537567	4.137173	-1	366
8	31417424	31417564	peak_54798	1000	.	332.838531	5.042500	-1	31
8	31418628	31418781	peak_54799	1000	.	217.533478	4.370063	-1	78
8	31439206	31439364	peak_54800	1000	.	217.143982	4.133392	-1	110
8	31478992	31479306	peak_54801	1000	.	321.764648	4.886078	-1	228
8	31498850	31499063	peak_54802	1000	.	221.907104	4.273635	-1	84
8	31523179	31523552	peak_54803	778	.	290.292725	3.344108	-1	198
8	31631798	31631982	peak_54804	1000	.	289.329437	4.708770	-1	74
8	31640309	31640610	peak_54805	739	.	222.527008	3.616263	-1	203
8	31660268	31660445	peak_54806	1000	.	355.818024	5.272131	-1	73
8	31677774	31677931	peak_54807	1000	.	207.129120	4.412989	-1	68
8	31689552	31689761	peak_54808	1000	.	335.450623	4.971451	-1	97
8	31749758	31749901	peak_54809	1000	.	434.567383	5.664329	-1	79
8	31755475	31755652	peak_54810	1000	.	304.706085	4.936354	-1	75
8	31810072	31810753	peak_54811	645	.	439.473785	4.127685	-1	289
8	31823165	31823356	peak_54812	1000	.	355.196716	5.133666	-1	92
8	31867570	31869811	peak_54813	1000	.	3849.592041	6.158534	-1	1560
8	31869931	31870869	peak_54814	1000	.	1534.332520	5.272605	-1	521
8	31936498	31936763	peak_54815	777	.	205.967346	3.449249	-1	89
8	31942113	31942485	peak_54816	658	.	244.907440	3.505357	-1	121
8	31960660	31961105	peak_54817	689	.	306.627869	3.599935	-1	131
8	31993437	31993643	peak_54818	1000	.	241.152100	4.148157	-1	98
8	32010677	32010823	peak_54819	1000	.	233.707260	4.612867	-1	68
8	32020577	32020802	peak_54820	958	.	215.471771	3.995603	-1	93
8	32029291	32029653	peak_54821	813	.	294.391022	3.907625	-1	164
8	32043614	32044228	peak_54822	1000	.	783.883667	6.444789	-1	188
8	32131053	32131231	peak_54823	1000	.	278.518555	5.081800	-1	79
8	32229053	32229334	peak_54824	969	.	272.263885	4.311199	-1	98
8	32233367	32233601	peak_54825	1000	.	297.579712	4.670075	-1	119
8	32243453	32243603	peak_54826	1000	.	246.979889	4.728981	-1	82
8	32249347	32249578	peak_54827	1000	.	336.252594	4.906240	-1	108
8	32253771	32253918	peak_54828	1000	.	241.358505	4.596926	-1	69
8	32301245	32302412	peak_54829	1000	.	2770.775879	9.457518	-1	720
8	32303695	32304095	peak_54830	1000	.	592.121582	5.031176	-1	100
8	32332520	32332659	peak_54831	1000	.	209.445801	4.424475	-1	55
8	32334082	32334272	peak_54832	1000	.	217.952850	3.998277	-1	93
8	32346192	32346345	peak_54833	1000	.	225.585464	4.555990	-1	62
8	32353970	32354622	peak_54834	979	.	638.329590	4.021683	-1	379
8	32372686	32372862	peak_54835	1000	.	284.387573	4.736959	-1	72
8	32418655	32419259	peak_54836	1000	.	3656.838623	15.004268	-1	489
8	32419469	32419915	peak_54837	1000	.	3516.552734	17.252672	-1	72
8	32432868	32434244	peak_54838	1000	.	1968.344482	6.346769	-1	373
8	32463139	32463312	peak_54839	1000	.	254.149414	4.849429	-1	76
8	32489417	32489601	peak_54840	1000	.	348.807159	5.268177	-1	93
8	32494961	32495121	peak_54841	1000	.	219.385544	4.167574	-1	48
8	32535313	32535518	peak_54842	1000	.	488.745331	6.150968	-1	117
8	32581533	32581722	peak_54843	1000	.	292.820129	4.527930	-1	93
8	32617003	32617383	peak_54844	1000	.	461.127350	4.467951	-1	181
8	32661556	32661962	peak_54845	653	.	264.984863	4.043262	-1	346
8	32730580	32730933	peak_54846	652	.	230.064636	4.073754	-1	70
8	32848620	32849342	peak_54847	974	.	702.934692	4.210354	-1	479
8	32966927	32967402	peak_54848	486	.	230.932068	3.311996	-1	373
8	32970144	32970581	peak_54849	574	.	250.968353	3.305084	-1	113
8	33001288	33001433	peak_54850	1000	.	289.528046	5.099898	-1	66
8	33012408	33013226	peak_54851	1000	.	1741.910645	9.775771	-1	151
8	33058447	33059069	peak_54852	1000	.	2042.586670	8.145682	-1	134
8	33068467	33068656	peak_54853	1000	.	208.680511	3.858544	-1	104
8	33152168	33152346	peak_54854	1000	.	250.350296	4.672683	-1	91
8	33158045	33158269	peak_54855	992	.	222.098480	4.173473	-1	124
8	33162015	33162187	peak_54856	1000	.	255.342636	4.445595	-1	76
8	33176685	33176878	peak_54857	1000	.	298.601562	4.885352	-1	79
8	33176994	33178062	peak_54858	949	.	1013.069336	4.653951	-1	698
8	33188662	33188851	peak_54859	1000	.	213.541977	4.425174	-1	116
8	33274730	33274925	peak_54860	1000	.	326.374481	5.245575	-1	116
8	33348616	33348944	peak_54861	617	.	202.275040	4.129441	-1	249
8	33373436	33374960	peak_54862	938	.	1429.318604	5.023723	-1	1113
8	33379623	33379780	peak_54863	1000	.	203.390854	4.199114	-1	85
8	33417137	33417310	peak_54864	1000	.	260.232788	4.978900	-1	96
8	33421349	33421521	peak_54865	1000	.	218.354843	4.031073	-1	129
8	33422502	33422695	peak_54866	1000	.	229.628052	4.085431	-1	97
8	33443442	33443605	peak_54867	1000	.	238.737366	4.564263	-1	72
8	33460116	33460284	peak_54868	1000	.	222.570374	4.148188	-1	54
8	33581152	33581377	peak_54869	1000	.	236.662933	4.489087	-1	102
8	33582897	33583433	peak_54870	1000	.	855.850281	5.886509	-1	187
8	33606617	33606800	peak_54871	1000	.	326.515167	5.159176	-1	97
8	33636520	33637912	peak_54872	1000	.	5117.403320	13.024794	-1	843
8	33766348	33766538	peak_54873	1000	.	211.283661	3.992376	-1	115
8	33817628	33817800	peak_54874	1000	.	210.952896	4.241818	-1	81
8	33940763	33941032	peak_54875	778	.	209.399414	3.779786	-1	209
8	33941214	33941378	peak_54876	1000	.	216.206085	4.174821	-1	53
8	33983050	33983228	peak_54877	1000	.	224.440369	4.273609	-1	85
8	34029193	34029367	peak_54878	1000	.	262.049103	4.632436	-1	77
8	34056482	34056655	peak_54879	1000	.	228.993439	4.256384	-1	74
8	34099545	34099748	peak_54880	1000	.	457.248322	5.738916	-1	124
8	34181820	34181995	peak_54881	1000	.	266.387207	4.615633	-1	67
8	34204789	34204973	peak_54882	1000	.	295.680176	5.075793	-1	73
8	34322507	34322674	peak_54883	1000	.	310.341278	5.229625	-1	77
8	34330317	34330492	peak_54884	1000	.	248.410355	4.358134	-1	115
8	34355634	34355781	peak_54885	1000	.	261.510162	4.571431	-1	86
8	34376198	34376361	peak_54886	1000	.	226.463531	4.529849	-1	81
8	34576468	34576646	peak_54887	1000	.	239.381134	4.415540	-1	59
8	34614049	34614223	peak_54888	1000	.	365.448181	5.487326	-1	114
8	34620323	34620490	peak_54889	1000	.	252.277435	4.481852	-1	67
8	34709319	34709464	peak_54890	1000	.	202.081451	4.236123	-1	100
8	34800036	34800227	peak_54891	1000	.	203.239594	4.111436	-1	109
8	34963309	34963476	peak_54892	1000	.	216.714523	4.019966	-1	96
8	34965628	34965794	peak_54893	1000	.	211.992920	4.251374	-1	82
8	34988145	34988314	peak_54894	1000	.	234.004944	4.738850	-1	96
8	35004091	35006155	peak_54895	1000	.	3525.362793	7.867289	-1	1851
8	35022969	35023178	peak_54896	1000	.	248.116043	4.102472	-1	152
8	35039401	35039570	peak_54897	1000	.	234.515945	4.437375	-1	78
8	35049527	35049705	peak_54898	1000	.	292.815521	5.022167	-1	88
8	35086035	35086223	peak_54899	1000	.	227.839813	4.120482	-1	85
8	35129416	35129763	peak_54900	761	.	263.945587	4.518840	-1	104
8	35167506	35168463	peak_54901	1000	.	2791.988770	10.304638	-1	125
8	35169400	35169567	peak_54902	1000	.	215.940887	4.478433	-1	69
8	35204943	35205106	peak_54903	1000	.	301.683350	4.870286	-1	83
8	35218885	35219655	peak_54904	1000	.	3104.695801	12.123059	-1	537
8	35228054	35228228	peak_54905	1000	.	249.660873	4.673209	-1	77
8	35270093	35270289	peak_54906	1000	.	240.841248	4.272287	-1	98
8	35428719	35428889	peak_54907	1000	.	230.275909	4.527705	-1	105
8	35454007	35454201	peak_54908	1000	.	2612.517334	20.004276	-1	94
8	35547745	35547902	peak_54909	1000	.	209.474167	4.098907	-1	101
8	35558998	35559173	peak_54910	1000	.	255.026810	4.766558	-1	59
8	35581124	35581878	peak_54911	1000	.	996.603333	5.512013	-1	128
8	35642148	35642696	peak_54912	669	.	366.582123	3.513215	-1	434
8	35667428	35667610	peak_54913	1000	.	324.479889	5.143117	-1	91
8	35728712	35729113	peak_54914	552	.	221.361694	4.192478	-1	116
8	35777444	35777975	peak_54915	496	.	263.431610	3.831204	-1	466
8	35778148	35778678	peak_54916	389	.	206.343658	3.433563	-1	350
8	35812063	35812882	peak_54917	1000	.	1018.023865	5.304014	-1	610
8	35874952	35875110	peak_54918	1000	.	210.423767	4.388704	-1	83
8	35891657	35891812	peak_54919	1000	.	205.592834	4.312589	-1	63
8	36067989	36068146	peak_54920	1000	.	222.270462	4.422767	-1	83
8	36074442	36074619	peak_54921	1000	.	238.608719	4.699120	-1	91
8	36078567	36078734	peak_54922	1000	.	210.182846	4.102049	-1	80
8	36098550	36098698	peak_54923	1000	.	217.433960	4.427750	-1	77
8	36117075	36117239	peak_54924	1000	.	266.097992	4.768269	-1	84
8	36157851	36158065	peak_54925	1000	.	245.518097	4.277378	-1	117
8	36210997	36211144	peak_54926	1000	.	220.133423	4.368768	-1	94
8	36215510	36215688	peak_54927	1000	.	319.406952	4.878865	-1	112
8	36279994	36280292	peak_54928	1000	.	407.809845	5.459291	-1	190
8	36303115	36303271	peak_54929	1000	.	237.235382	4.177251	-1	61
8	36311350	36311538	peak_54930	1000	.	276.723694	4.435127	-1	90
8	36473394	36474688	peak_54931	1000	.	1689.546509	5.686547	-1	541
8	36518428	36518580	peak_54932	1000	.	241.967072	4.510876	-1	78
8	36690971	36691126	peak_54933	1000	.	208.003174	4.374461	-1	74
8	36862972	36863385	peak_54934	640	.	264.140808	3.939459	-1	68
8	36888689	36888835	peak_54935	1000	.	274.527252	4.625227	-1	55
8	36916831	36916979	peak_54936	1000	.	207.118774	4.574574	-1	79
8	36942262	36942948	peak_54937	969	.	664.633728	4.413771	-1	570
8	36979103	36980021	peak_54938	1000	.	2034.628418	8.699283	-1	783
8	37053897	37054041	peak_54939	1000	.	231.642365	4.715560	-1	91
8	37101535	37101708	peak_54940	1000	.	285.888855	4.783248	-1	115
8	37101811	37102187	peak_54941	565	.	212.274323	3.780531	-1	82
8	37102695	37103379	peak_54942	1000	.	2281.597168	10.627379	-1	499
8	37115375	37115518	peak_54943	1000	.	213.479645	4.605781	-1	61
8	37116304	37116943	peak_54944	579	.	369.728577	3.340732	-1	80
8	37117093	37118162	peak_54945	1000	.	1215.092041	5.089025	-1	718
8	37122299	37122489	peak_54946	1000	.	239.808655	4.712877	-1	85
8	37123870	37124031	peak_54947	1000	.	214.625732	4.230465	-1	92
8	37138360	37138544	peak_54948	1000	.	266.842346	4.404315	-1	135
8	37147030	37147187	peak_54949	1000	.	208.519135	4.229418	-1	60
8	37148187	37148394	peak_54950	1000	.	283.271576	4.843484	-1	114
8	37274238	37274399	peak_54951	1000	.	202.081268	4.071026	-1	89
8	37278279	37278460	peak_54952	1000	.	272.214966	4.579569	-1	78
8	37290802	37290971	peak_54953	1000	.	221.406082	4.389812	-1	84
8	37348675	37348867	peak_54954	1000	.	217.651703	4.314160	-1	96
8	37374345	37374509	peak_54955	1000	.	246.128952	4.468260	-1	49
8	37379711	37380429	peak_54956	1000	.	2407.388916	8.577420	-1	323
8	37396952	37397124	peak_54957	1000	.	243.401611	4.400277	-1	94
8	37407487	37408014	peak_54958	1000	.	2368.998779	12.344502	-1	144
8	37426822	37427036	peak_54959	1000	.	269.770111	4.517909	-1	134
8	37493914	37494199	peak_54960	711	.	202.634354	3.586653	-1	86
8	37516388	37516572	peak_54961	1000	.	224.715073	4.406460	-1	92
8	37604678	37604871	peak_54962	1000	.	306.536560	4.882248	-1	113
8	37614107	37614301	peak_54963	1000	.	250.982544	4.511902	-1	109
8	37728709	37728913	peak_54964	1000	.	338.150604	5.270653	-1	86
8	37791531	37791704	peak_54965	1000	.	309.138031	5.239869	-1	68
8	37808232	37809796	peak_54966	1000	.	1569.183228	5.019315	-1	391
8	37874855	37875859	peak_54967	1000	.	4138.866699	14.540915	-1	725
8	37906835	37906999	peak_54968	1000	.	207.814209	4.109818	-1	115
8	37936602	37937028	peak_54969	1000	.	984.978943	6.624095	-1	157
8	37937155	37937602	peak_54970	792	.	354.064117	3.712385	-1	256
8	38012971	38013169	peak_54971	1000	.	295.528748	4.644198	-1	117
8	38014520	38014703	peak_54972	1000	.	280.250336	4.619777	-1	122
8	38022474	38022694	peak_54973	1000	.	337.356201	4.669016	-1	133
8	38181450	38182287	peak_54974	1000	.	1852.217163	6.677877	-1	746
8	38241162	38242851	peak_54975	1000	.	7517.800781	15.855605	-1	237
8	38293106	38293307	peak_54976	1000	.	330.814117	4.693264	-1	133
8	38293541	38293698	peak_54977	1000	.	270.955170	4.622358	-1	78
8	38378725	38379774	peak_54978	888	.	931.976501	4.736115	-1	430
8	38382895	38383052	peak_54979	1000	.	334.436523	5.273433	-1	59
8	38386583	38387542	peak_54980	451	.	432.876587	3.867018	-1	781
8	38458159	38458313	peak_54981	1000	.	286.870026	4.796006	-1	65
8	38475269	38475456	peak_54982	1000	.	285.141724	4.653385	-1	114
8	38540319	38540476	peak_54983	1000	.	263.514374	4.780774	-1	60
8	38552286	38552450	peak_54984	1000	.	261.538086	4.730217	-1	103
8	38625719	38625891	peak_54985	1000	.	202.043884	4.152973	-1	87
8	38637611	38637790	peak_54986	1000	.	257.427826	4.629910	-1	91
8	38640307	38640470	peak_54987	1000	.	201.149094	4.294079	-1	70
8	38644063	38644210	peak_54988	1000	.	214.533417	4.565338	-1	84
8	38663455	38663602	peak_54989	1000	.	236.752197	4.637909	-1	67
8	38696242	38697667	peak_54990	1000	.	5209.080566	14.304519	-1	1113
8	38741857	38742023	peak_54991	1000	.	235.717575	4.445800	-1	79
8	38745154	38745952	peak_54992	1000	.	3796.411377	12.969161	-1	182
8	38792758	38793523	peak_54993	1000	.	855.330933	4.598948	-1	622
8	38800433	38800821	peak_54994	627	.	243.379532	3.760415	-1	295
8	38816622	38816771	peak_54995	1000	.	203.518738	4.471340	-1	65
8	38926033	38927283	peak_54996	601	.	751.187805	4.509701	-1	776
8	38935677	38935848	peak_54997	1000	.	208.360306	4.131020	-1	115
8	38942679	38943088	peak_54998	753	.	307.919678	3.787943	-1	318
8	38971975	38972138	peak_54999	1000	.	201.899292	4.481228	-1	64
8	38982200	38984541	peak_55000	1000	.	9548.273438	15.857751	-1	345
8	39039549	39039709	peak_55001	1000	.	226.898804	4.791761	-1	81
8	39076711	39077188	peak_55002	797	.	380.243134	3.978452	-1	201
8	39091296	39091497	peak_55003	1000	.	286.380249	4.495448	-1	69
8	39092348	39093257	peak_55004	553	.	502.284546	3.638999	-1	182
8	39096050	39096456	peak_55005	709	.	287.881561	3.776387	-1	86
8	39099272	39099456	peak_55006	1000	.	319.741669	5.091204	-1	74
8	39142929	39143101	peak_55007	1000	.	284.515778	4.798484	-1	97
8	39148218	39148980	peak_55008	1000	.	1927.191772	7.400042	-1	658
8	39164794	39164944	peak_55009	1000	.	217.094864	4.243806	-1	52
8	39202616	39202774	peak_55010	1000	.	231.121674	4.619206	-1	114
8	39242907	39243091	peak_55011	1000	.	255.714264	4.560230	-1	81
8	39295561	39295741	peak_55012	1000	.	248.519653	4.756567	-1	91
8	39331982	39332153	peak_55013	1000	.	213.739685	4.271362	-1	113
8	39393190	39393365	peak_55014	1000	.	229.358124	4.273780	-1	89
8	39478781	39478936	peak_55015	1000	.	604.961853	6.822274	-1	152
8	39537292	39537444	peak_55016	1000	.	216.956467	4.484968	-1	89
8	39569132	39569290	peak_55017	1000	.	235.545547	4.463923	-1	93
8	39581208	39582585	peak_55018	1000	.	2419.160645	8.638912	-1	647
8	39597084	39597260	peak_55019	1000	.	222.352707	4.223300	-1	90
8	39597603	39597739	peak_55020	1000	.	231.342926	4.244468	-1	56
8	39602668	39603648	peak_55021	1000	.	2882.896240	9.920276	-1	332
8	39612169	39612797	peak_55022	1000	.	2451.687744	11.374532	-1	233
8	39633885	39634363	peak_55023	1000	.	770.070251	5.343535	-1	356
8	39680195	39680359	peak_55024	1000	.	226.204987	4.127789	-1	115
8	39689210	39689372	peak_55025	1000	.	212.809448	3.833789	-1	70
8	39691057	39691207	peak_55026	1000	.	202.178436	4.118132	-1	105
8	39691348	39691559	peak_55027	955	.	201.463852	3.881164	-1	119
8	39701934	39702101	peak_55028	1000	.	227.608597	4.235949	-1	56
8	39702828	39703872	peak_55029	1000	.	1970.534912	8.915502	-1	518
8	39711111	39711515	peak_55030	919	.	371.463409	4.290178	-1	131
8	39726786	39727108	peak_55031	707	.	227.551147	4.316978	-1	226
8	39779700	39779884	peak_55032	1000	.	233.053802	4.675426	-1	89
8	39785598	39785756	peak_55033	1000	.	243.673218	4.732388	-1	53
8	39805942	39806279	peak_55034	863	.	290.722534	4.191840	-1	262
8	40145490	40146038	peak_55035	1000	.	1102.216675	7.400255	-1	426
8	40157104	40157991	peak_55036	1000	.	2136.810791	6.859513	-1	696
8	40241015	40241392	peak_55037	593	.	223.472137	4.040957	-1	86
8	40501600	40502332	peak_55038	470	.	343.876282	3.180933	-1	436
8	40578448	40578610	peak_55039	1000	.	231.094696	4.496642	-1	78
8	40627864	40628015	peak_55040	1000	.	211.240753	4.502684	-1	74
8	40634188	40634363	peak_55041	1000	.	200.862579	4.217174	-1	93
8	40683011	40683191	peak_55042	1000	.	228.814438	4.502214	-1	106
8	40759170	40759415	peak_55043	1000	.	288.595459	4.238208	-1	129
8	40830690	40830851	peak_55044	1000	.	284.672302	4.864954	-1	77
8	40845685	40846973	peak_55045	1000	.	2262.022705	8.163085	-1	983
8	40873390	40873964	peak_55046	575	.	330.265503	3.488645	-1	98
8	40904836	40904982	peak_55047	1000	.	214.438293	4.323549	-1	98
8	40951436	40951656	peak_55048	1000	.	285.691620	4.411864	-1	123
8	40963909	40964397	peak_55049	551	.	268.824249	4.406022	-1	225
8	40967134	40967705	peak_55050	681	.	388.644897	4.604303	-1	83
8	40969025	40969421	peak_55051	704	.	278.624969	3.483159	-1	332
8	40969804	40970703	peak_55052	1000	.	1467.029907	5.576988	-1	676
8	40981021	40981204	peak_55053	1000	.	209.195587	4.155885	-1	78
8	41228030	41228446	peak_55054	1000	.	511.928894	4.248675	-1	117
8	41230043	41230234	peak_55055	1000	.	341.825012	5.158812	-1	96
8	41230435	41230628	peak_55056	1000	.	220.148102	4.499843	-1	80
8	41234047	41234223	peak_55057	1000	.	232.754990	4.344689	-1	78
8	41236215	41236863	peak_55058	1000	.	784.047791	4.192118	-1	86
8	41238262	41239017	peak_55059	973	.	734.246216	5.324860	-1	272
8	41240299	41240521	peak_55060	1000	.	325.863892	4.642756	-1	128
8	41241669	41241843	peak_55061	1000	.	225.803207	4.423837	-1	61
8	41242394	41242624	peak_55062	1000	.	312.905640	4.916759	-1	170
8	41245443	41245614	peak_55063	1000	.	205.003418	4.305387	-1	86
8	41245918	41246187	peak_55064	983	.	264.293854	4.215227	-1	124
8	41246862	41247053	peak_55065	1000	.	290.409821	4.778321	-1	80
8	41247701	41247884	peak_55066	1000	.	266.961823	4.616503	-1	84
8	41248603	41248780	peak_55067	1000	.	206.081451	3.885076	-1	45
8	41249097	41249547	peak_55068	1000	.	580.091248	4.525347	-1	332
8	41249757	41249992	peak_55069	1000	.	393.386169	5.289772	-1	110
8	41250125	41250295	peak_55070	1000	.	276.156342	4.925532	-1	74
8	41250812	41251129	peak_55071	1000	.	467.880219	4.428463	-1	95
8	41251421	41252205	peak_55072	978	.	766.632874	4.619763	-1	700
8	41252317	41252705	peak_55073	827	.	320.830872	3.577158	-1	265
8	41254334	41254726	peak_55074	605	.	236.985733	3.441842	-1	331
8	41255598	41255843	peak_55075	1000	.	460.608673	5.305363	-1	178
8	41256497	41256997	peak_55076	810	.	404.886810	4.269482	-1	239
8	41257511	41257662	peak_55077	1000	.	240.207397	4.682179	-1	50
8	41258009	41258659	peak_55078	782	.	508.189697	5.510674	-1	208
8	41259073	41260733	peak_55079	1000	.	2331.467773	6.383950	-1	867
8	41260880	41261403	peak_55080	614	.	321.229004	3.958909	-1	425
8	41262066	41262582	peak_55081	546	.	281.841339	3.639867	-1	250
8	41265569	41266408	peak_55082	807	.	676.852173	4.072315	-1	540
8	41266615	41266907	peak_55083	980	.	286.232330	4.127997	-1	102
8	41267716	41268520	peak_55084	992	.	797.959045	4.902086	-1	184
8	41268789	41268991	peak_55085	1000	.	484.960510	6.192993	-1	89
8	41269969	41270183	peak_55086	1000	.	334.150543	4.635775	-1	71
8	41270363	41270796	peak_55087	1000	.	679.715515	4.986538	-1	119
8	41270918	41272023	peak_55088	1000	.	1598.866699	5.073737	-1	651
8	41272951	41273141	peak_55089	1000	.	278.683960	4.299422	-1	117
8	41273945	41274220	peak_55090	1000	.	391.445862	4.903471	-1	173
8	41275885	41276744	peak_55091	1000	.	1150.101196	5.004760	-1	198
8	41277948	41278144	peak_55092	1000	.	353.844757	5.237253	-1	114
8	41278376	41279360	peak_55093	980	.	964.427979	5.513876	-1	870
8	41280730	41281654	peak_55094	1000	.	1255.543091	5.666398	-1	410
8	41282147	41282489	peak_55095	1000	.	759.408081	6.315882	-1	205
8	41282640	41283258	peak_55096	1000	.	1060.031616	5.356606	-1	412
8	41285965	41286350	peak_55097	719	.	276.800934	4.066658	-1	282
8	41286633	41286914	peak_55098	1000	.	531.490112	5.785744	-1	98
8	41287763	41288363	peak_55099	594	.	356.199005	3.767605	-1	488
8	41289269	41289758	peak_55100	1000	.	590.354248	4.809744	-1	326
8	41290392	41290953	peak_55101	1000	.	787.205872	4.682196	-1	234
8	41291095	41291634	peak_55102	1000	.	1222.018555	8.009336	-1	438
8	41291835	41293982	peak_55103	1000	.	6050.720703	8.117557	-1	833
8	41294242	41294493	peak_55104	1000	.	717.101135	6.896315	-1	134
8	41294683	41295228	peak_55105	394	.	214.931671	3.349675	-1	435
8	41298178	41298574	peak_55106	998	.	395.132172	4.791926	-1	98
8	41298837	41299142	peak_55107	965	.	294.440247	4.810661	-1	230
8	41300439	41300825	peak_55108	996	.	384.315247	5.183074	-1	96
8	41301189	41301346	peak_55109	1000	.	267.035126	4.671855	-1	80
8	41301768	41301962	peak_55110	1000	.	323.477356	5.054166	-1	114
8	41302126	41302332	peak_55111	1000	.	292.968964	4.605960	-1	98
8	41303050	41303239	peak_55112	1000	.	259.939911	4.601353	-1	92
8	41310543	41311130	peak_55113	1000	.	954.799500	5.801314	-1	95
8	41313595	41313800	peak_55114	1000	.	269.009705	4.553327	-1	88
8	41315427	41315705	peak_55115	1000	.	447.553558	4.918528	-1	104
8	41316049	41316225	peak_55116	1000	.	300.099976	4.660729	-1	60
8	41316352	41316710	peak_55117	1000	.	374.245209	4.299429	-1	231
8	41316886	41317362	peak_55118	834	.	397.112091	4.343749	-1	226
8	41320305	41320507	peak_55119	1000	.	389.616028	5.586827	-1	87
8	41321221	41321580	peak_55120	1000	.	360.844330	4.981026	-1	94
8	41322691	41322927	peak_55121	1000	.	295.343719	4.478725	-1	114
8	41323400	41323642	peak_55122	1000	.	356.150055	5.341721	-1	134
8	41325254	41325661	peak_55123	623	.	253.413345	3.885239	-1	327
8	41325996	41326145	peak_55124	1000	.	206.102570	4.309183	-1	100
8	41329064	41329249	peak_55125	1000	.	318.487396	5.248688	-1	90
8	41329740	41330018	peak_55126	1000	.	459.581665	4.635859	-1	167
8	41330553	41330724	peak_55127	1000	.	223.276505	4.315433	-1	74
8	41331383	41331640	peak_55128	1000	.	305.915192	4.853981	-1	86
8	41334035	41334210	peak_55129	1000	.	295.550964	4.833447	-1	101
8	41335641	41335803	peak_55130	1000	.	221.278793	4.182938	-1	100
8	41336452	41336648	peak_55131	1000	.	216.679581	4.092655	-1	111
8	41337054	41337268	peak_55132	1000	.	382.725189	5.379995	-1	93
8	41338355	41338738	peak_55133	1000	.	462.074005	5.001281	-1	74
8	41339128	41339369	peak_55134	1000	.	299.200745	4.092563	-1	64
8	41339717	41340579	peak_55135	1000	.	1186.967529	5.201311	-1	117
8	41343781	41344311	peak_55136	1000	.	633.578064	4.775341	-1	109
8	41345659	41346169	peak_55137	1000	.	743.938721	4.882719	-1	364
8	41346880	41347406	peak_55138	1000	.	533.584900	5.612268	-1	155
8	41348195	41348917	peak_55139	874	.	631.333435	4.951876	-1	404
8	41349020	41349430	peak_55140	879	.	360.428436	4.601154	-1	271
8	41349794	41350076	peak_55141	1000	.	411.038757	4.893126	-1	166
8	41350442	41350658	peak_55142	1000	.	447.924225	5.785581	-1	135
8	41350760	41350917	peak_55143	1000	.	246.749954	4.452795	-1	98
8	41351022	41351199	peak_55144	1000	.	286.717957	4.878727	-1	97
8	41351844	41352065	peak_55145	1000	.	358.608093	4.692320	-1	96
8	41355058	41355312	peak_55146	1000	.	372.259338	4.861872	-1	127
8	41355608	41355787	peak_55147	1000	.	342.458313	5.437931	-1	96
8	41356133	41356422	peak_55148	828	.	239.338455	4.256597	-1	76
8	41356619	41356783	peak_55149	1000	.	274.096008	4.539108	-1	99
8	41357718	41357912	peak_55150	1000	.	437.495361	5.686220	-1	117
8	41358139	41358316	peak_55151	1000	.	218.428238	4.148939	-1	86
8	41358992	41359169	peak_55152	1000	.	461.591064	6.112277	-1	107
8	41359459	41359634	peak_55153	1000	.	236.742920	4.432935	-1	95
8	41360042	41360831	peak_55154	570	.	449.359436	4.364018	-1	696
8	41361006	41361233	peak_55155	1000	.	360.134003	4.986392	-1	137
8	41362198	41362703	peak_55156	487	.	245.756638	3.901884	-1	55
8	41362867	41363239	peak_55157	1000	.	399.696777	4.614758	-1	71
8	41364294	41364468	peak_55158	1000	.	285.480957	4.673958	-1	103
8	41366006	41366343	peak_55159	648	.	218.340225	4.056148	-1	118
8	41367424	41367686	peak_55160	1000	.	380.951050	4.609019	-1	116
8	41368292	41368611	peak_55161	676	.	215.624298	3.953977	-1	262
8	41369447	41370180	peak_55162	1000	.	1095.548950	5.251054	-1	402
8	41371107	41371321	peak_55163	1000	.	294.319183	4.278803	-1	123
8	41373982	41374152	peak_55164	1000	.	223.594574	4.049379	-1	92
8	41374937	41375584	peak_55165	696	.	450.188232	4.983601	-1	121
8	41376823	41377268	peak_55166	486	.	216.222870	3.967425	-1	133
8	41379154	41379312	peak_55167	1000	.	260.918335	4.798053	-1	97
8	41381191	41381388	peak_55168	1000	.	359.787476	5.211676	-1	116
8	41382882	41383062	peak_55169	1000	.	311.064880	5.010346	-1	84
8	41383940	41384495	peak_55170	1000	.	578.051147	4.718460	-1	90
8	41385816	41386258	peak_55171	923	.	407.772736	5.075456	-1	328
8	41386847	41387023	peak_55172	1000	.	332.136169	4.951602	-1	77
8	41387221	41387405	peak_55173	1000	.	214.743057	4.161306	-1	118
8	41389744	41389926	peak_55174	1000	.	344.626831	5.323896	-1	95
8	41391638	41392187	peak_55175	914	.	501.635681	3.950147	-1	474
8	41393160	41393361	peak_55176	1000	.	388.778290	5.253246	-1	79
8	41393809	41394002	peak_55177	1000	.	266.917572	4.695357	-1	96
8	41395908	41396569	peak_55178	850	.	562.026245	4.635107	-1	422
8	41396773	41397146	peak_55179	1000	.	470.208130	3.915042	-1	258
8	41398389	41398579	peak_55180	1000	.	434.107788	5.457146	-1	71
8	41401352	41403462	peak_55181	1000	.	6943.804199	10.755547	-1	905
8	41404294	41405075	peak_55182	1000	.	846.583679	4.721816	-1	652
8	41405231	41405473	peak_55183	1000	.	260.068329	4.117869	-1	98
8	41405837	41406267	peak_55184	850	.	365.488190	4.165620	-1	85
8	41406490	41406853	peak_55185	643	.	233.508209	4.218978	-1	108
8	41407088	41407508	peak_55186	671	.	281.689606	3.645562	-1	83
8	41408032	41408208	peak_55187	1000	.	271.978302	4.580626	-1	60
8	41409484	41409895	peak_55188	783	.	321.816254	4.453500	-1	96
8	41412180	41412427	peak_55189	1000	.	308.793854	4.588673	-1	100
8	41412708	41413010	peak_55190	938	.	283.374786	5.094799	-1	96
8	41414721	41415072	peak_55191	854	.	299.802460	4.742142	-1	88
8	41417598	41418340	peak_55192	1000	.	762.805969	4.489397	-1	365
8	41418664	41419001	peak_55193	609	.	205.307083	3.315001	-1	262
8	41421161	41421395	peak_55194	1000	.	458.764557	5.260390	-1	75
8	41421631	41421844	peak_55195	1000	.	479.384369	5.742317	-1	109
8	41422263	41422503	peak_55196	844	.	202.449692	4.008383	-1	123
8	41422885	41423098	peak_55197	1000	.	271.753143	4.617054	-1	98
8	41423317	41423497	peak_55198	1000	.	231.775223	4.427632	-1	59
8	41425038	41425490	peak_55199	1000	.	613.598389	4.821254	-1	96
8	41426166	41426379	peak_55200	1000	.	440.313751	5.931740	-1	99
8	41427136	41427302	peak_55201	1000	.	251.628036	4.590656	-1	81
8	41427611	41427910	peak_55202	1000	.	627.580933	5.411954	-1	139
8	41429109	41431262	peak_55203	1000	.	3190.656738	5.359490	-1	1581
8	41432105	41432310	peak_55204	1000	.	247.361526	4.088544	-1	141
8	41432858	41433255	peak_55205	742	.	294.730957	4.004889	-1	336
8	41433406	41433604	peak_55206	1000	.	323.520966	4.812232	-1	100
8	41434985	41435169	peak_55207	1000	.	267.881561	4.685205	-1	101
8	41438215	41438395	peak_55208	1000	.	245.187546	4.259620	-1	108
8	41439365	41440108	peak_55209	648	.	481.229645	3.974888	-1	410
8	41441008	41441159	peak_55210	1000	.	225.358170	4.476524	-1	53
8	41442667	41442806	peak_55211	1000	.	200.824326	4.054619	-1	77
8	41443693	41443855	peak_55212	1000	.	219.093445	4.349790	-1	84
8	41444171	41444369	peak_55213	1000	.	251.647964	4.356466	-1	70
8	41444635	41444892	peak_55214	1000	.	418.202301	4.608904	-1	124
8	41445419	41445719	peak_55215	1000	.	449.030243	4.237032	-1	211
8	41451890	41452179	peak_55216	905	.	261.674713	3.789038	-1	91
8	41453728	41453878	peak_55217	1000	.	236.302475	4.367733	-1	53
8	41455326	41455502	peak_55218	1000	.	233.044952	4.323786	-1	97
8	41456957	41457430	peak_55219	963	.	455.497498	4.393005	-1	357
8	41457750	41458976	peak_55220	1000	.	1596.939087	5.057384	-1	824
8	41459745	41460388	peak_55221	1000	.	849.481262	5.303036	-1	259
8	41463092	41463288	peak_55222	1000	.	286.322083	4.726127	-1	79
8	41464241	41464417	peak_55223	1000	.	244.467987	4.462964	-1	91
8	41465025	41465252	peak_55224	1000	.	256.290558	4.372887	-1	87
8	41465797	41465976	peak_55225	1000	.	290.915192	4.722981	-1	74
8	41466984	41467178	peak_55226	1000	.	303.263092	4.662788	-1	76
8	41467684	41468246	peak_55227	1000	.	714.476135	5.145941	-1	435
8	41468686	41468896	peak_55228	1000	.	226.238770	4.038014	-1	83
8	41469312	41469489	peak_55229	1000	.	349.837250	5.091680	-1	78
8	41470580	41471365	peak_55230	850	.	667.540527	5.497598	-1	535
8	41471494	41471650	peak_55231	1000	.	220.120178	4.186764	-1	74
8	41471984	41472431	peak_55232	904	.	404.275238	4.475507	-1	361
8	41473254	41473415	peak_55233	1000	.	249.612762	4.824844	-1	86
8	41474173	41474838	peak_55234	1000	.	1319.984985	5.905891	-1	152
8	41476580	41476782	peak_55235	1000	.	252.253479	4.345389	-1	76
8	41478489	41478654	peak_55236	1000	.	320.467438	5.209733	-1	85
8	41479304	41479535	peak_55237	945	.	218.398132	4.358848	-1	64
8	41480001	41480204	peak_55238	1000	.	259.409393	4.053367	-1	113
8	41480593	41480833	peak_55239	850	.	203.881134	3.581517	-1	88
8	41487597	41488505	peak_55240	1000	.	1112.060913	5.088759	-1	319
8	41489257	41490274	peak_55241	551	.	560.613586	3.532914	-1	811
8	41490965	41491164	peak_55242	1000	.	361.540405	4.833039	-1	74
8	41491393	41491558	peak_55243	1000	.	258.795105	4.402531	-1	88
8	41492479	41492852	peak_55244	1000	.	381.742462	4.727544	-1	153
8	41494558	41495115	peak_55245	1000	.	615.557312	5.298125	-1	87
8	41495571	41495942	peak_55246	1000	.	446.401917	5.752303	-1	291
8	41496614	41497052	peak_55247	1000	.	529.906677	4.723075	-1	117
8	41497168	41497336	peak_55248	1000	.	251.316559	4.628999	-1	71
8	41497526	41497878	peak_55249	886	.	311.785004	3.640506	-1	90
8	41498174	41498701	peak_55250	964	.	508.152557	5.092348	-1	305
8	41498812	41499393	peak_55251	1000	.	737.386108	5.013641	-1	256
8	41500772	41500994	peak_55252	1000	.	340.475800	4.780532	-1	125
8	41502347	41502563	peak_55253	1000	.	373.027863	4.912391	-1	132
8	41502855	41503078	peak_55254	1000	.	233.170502	3.960846	-1	58
8	41505576	41506025	peak_55255	1000	.	652.827698	5.250193	-1	116
8	41507493	41507792	peak_55256	1000	.	361.368378	4.114017	-1	184
8	41508921	41509079	peak_55257	1000	.	248.311783	4.695342	-1	79
8	41509202	41509548	peak_55258	1000	.	557.440002	5.433391	-1	98
8	41509653	41510382	peak_55259	1000	.	852.179565	5.301670	-1	345
8	41510679	41511250	peak_55260	585	.	333.857086	4.082986	-1	306
8	41511363	41511573	peak_55261	1000	.	231.565140	4.225027	-1	121
8	41511675	41512082	peak_55262	1000	.	409.109558	5.012806	-1	279
8	41512735	41512960	peak_55263	1000	.	362.893951	4.736332	-1	91
8	41513470	41514133	peak_55264	571	.	378.322937	4.464114	-1	68
8	41515375	41515564	peak_55265	1000	.	374.195251	5.261558	-1	104
8	41516169	41516523	peak_55266	785	.	277.901154	4.308483	-1	268
8	41517882	41518039	peak_55267	1000	.	238.905777	4.721119	-1	87
8	41521562	41521731	peak_55268	1000	.	353.089539	5.272452	-1	74
8	41522047	41522243	peak_55269	1000	.	212.416733	4.094604	-1	107
8	41523613	41523824	peak_55270	1000	.	261.222321	4.155413	-1	132
8	41524378	41524556	peak_55271	1000	.	219.523026	4.168335	-1	88
8	41524823	41525011	peak_55272	1000	.	236.068420	4.217464	-1	117
8	41527574	41527915	peak_55273	688	.	234.440170	4.070256	-1	85
8	41528048	41528463	peak_55274	797	.	330.899200	4.220417	-1	121
8	41529099	41529366	peak_55275	1000	.	268.777100	4.403418	-1	187
8	41531018	41531451	peak_55276	1000	.	691.462036	5.694892	-1	321
8	41534262	41534490	peak_55277	1000	.	249.367966	4.306857	-1	129
8	41536400	41537074	peak_55278	683	.	460.271790	4.191650	-1	217
8	41544885	41545030	peak_55279	1000	.	209.440552	4.375721	-1	65
8	41545474	41546129	peak_55280	1000	.	1514.651978	6.410933	-1	242
8	41546245	41548194	peak_55281	1000	.	5979.548340	11.302740	-1	133
8	41548421	41549465	peak_55282	1000	.	2332.221436	8.247333	-1	106
8	41550137	41551330	peak_55283	1000	.	3244.249512	7.777709	-1	126
8	41551432	41551886	peak_55284	1000	.	974.668945	5.683574	-1	98
8	41552118	41553352	peak_55285	1000	.	2072.134521	5.543846	-1	557
8	41553547	41554006	peak_55286	899	.	412.545410	4.341847	-1	345
8	41554157	41554850	peak_55287	1000	.	1618.181030	6.664393	-1	289
8	41555126	41555691	peak_55288	1000	.	898.764282	6.293859	-1	265
8	41555930	41556706	peak_55289	1000	.	2385.676025	8.299530	-1	588
8	41556849	41560063	peak_55290	1000	.	7162.537109	8.580075	-1	2546
8	41560357	41562037	peak_55291	1000	.	3253.409668	6.581285	-1	429
8	41562203	41562797	peak_55292	1000	.	827.302917	6.309649	-1	156
8	41563000	41563250	peak_55293	1000	.	652.994263	6.625156	-1	128
8	41563569	41563713	peak_55294	1000	.	254.416824	4.472686	-1	61
8	41563854	41566803	peak_55295	1000	.	11234.059570	10.288438	-1	1411
8	41566977	41568987	peak_55296	1000	.	6254.025391	10.204524	-1	1293
8	41570329	41570719	peak_55297	814	.	317.376099	4.702912	-1	110
8	41570897	41571076	peak_55298	1000	.	248.895386	4.455742	-1	108
8	41573349	41573845	peak_55299	1000	.	637.887756	4.971101	-1	408
8	41581228	41581643	peak_55300	1000	.	540.446350	5.683830	-1	271
8	41581800	41582195	peak_55301	574	.	226.797485	3.975248	-1	303
8	41583042	41583278	peak_55302	941	.	222.023865	3.739874	-1	47
8	41584560	41584923	peak_55303	712	.	258.383789	3.895658	-1	272
8	41585666	41586041	peak_55304	926	.	347.390961	4.677266	-1	253
8	41588145	41588336	peak_55305	1000	.	298.316010	4.698784	-1	47
8	41588666	41588811	peak_55306	1000	.	221.502701	4.309092	-1	72
8	41588962	41589341	peak_55307	564	.	213.788422	3.651252	-1	161
8	41589747	41590914	peak_55308	1000	.	1736.360718	6.162868	-1	170
8	41591344	41591688	peak_55309	1000	.	873.789246	6.295396	-1	117
8	41591981	41592755	peak_55310	1000	.	993.178711	5.096948	-1	676
8	41593216	41593631	peak_55311	756	.	313.818268	4.048254	-1	302
8	41593806	41593996	peak_55312	1000	.	283.329773	4.577449	-1	92
8	41595425	41595571	peak_55313	1000	.	210.187500	4.368368	-1	93
8	41595683	41596218	peak_55314	891	.	476.638092	4.458870	-1	412
8	41598272	41598613	peak_55315	1000	.	458.694794	4.815230	-1	230
8	41599162	41599386	peak_55316	897	.	200.938812	3.758565	-1	106
8	41600085	41600249	peak_55317	1000	.	232.759674	4.388968	-1	109
8	41600362	41600561	peak_55318	1000	.	226.926682	3.834129	-1	105
8	41601047	41601368	peak_55319	669	.	214.729233	4.149480	-1	115
8	41602167	41602512	peak_55320	625	.	215.453308	4.092937	-1	92
8	41605173	41605729	peak_55321	649	.	361.019714	4.333090	-1	95
8	41606266	41607054	peak_55322	527	.	414.910095	3.640414	-1	724
8	41607312	41608418	peak_55323	947	.	1047.154053	4.884781	-1	1023
8	41608612	41609029	peak_55324	965	.	402.258209	4.172205	-1	139
8	41616539	41616739	peak_55325	1000	.	423.997009	5.202292	-1	122
8	41619367	41619567	peak_55326	1000	.	308.185455	4.178979	-1	82
8	41620020	41620361	peak_55327	709	.	241.638657	3.916575	-1	110
8	41623783	41623940	peak_55328	1000	.	211.243286	4.191199	-1	76
8	41624290	41624465	peak_55329	1000	.	292.683258	4.964948	-1	110
8	41625202	41625430	peak_55330	1000	.	236.275375	3.997852	-1	94
8	41630769	41631152	peak_55331	652	.	249.761368	3.603613	-1	117
8	41636696	41636849	peak_55332	1000	.	259.356232	4.794604	-1	85
8	41640378	41640586	peak_55333	1000	.	287.624420	4.411411	-1	118
8	41645447	41646202	peak_55334	1000	.	1054.322876	4.943646	-1	652
8	41650549	41650954	peak_55335	629	.	254.679855	4.574769	-1	243
8	41651892	41652087	peak_55336	1000	.	340.011322	5.274457	-1	96
8	41652678	41652921	peak_55337	1000	.	252.104507	4.430308	-1	133
8	41653935	41654519	peak_55338	1000	.	1070.134033	5.833848	-1	106
8	41657101	41657329	peak_55339	1000	.	234.961258	4.128957	-1	62
8	41660719	41660900	peak_55340	1000	.	203.573288	4.022405	-1	89
8	41662236	41662759	peak_55341	525	.	274.587433	3.613651	-1	125
8	41664289	41664624	peak_55342	728	.	243.796310	3.688636	-1	84
8	41666954	41667112	peak_55343	1000	.	208.895905	4.074835	-1	81
8	41667525	41667882	peak_55344	609	.	217.295181	3.704537	-1	225
8	41668138	41668613	peak_55345	793	.	376.907684	3.773406	-1	126
8	41668870	41669255	peak_55346	526	.	202.432770	3.576498	-1	158
8	41670659	41670840	peak_55347	1000	.	207.320633	4.074429	-1	90
8	41673703	41674300	peak_55348	722	.	430.845642	4.200262	-1	530
8	41679952	41680156	peak_55349	1000	.	264.641724	4.140922	-1	146
8	41680563	41681332	peak_55350	1000	.	1334.899658	6.841861	-1	659
8	41681648	41682217	peak_55351	1000	.	734.592468	5.194879	-1	440
8	41683285	41683554	peak_55352	1000	.	366.445557	4.482924	-1	149
8	41685718	41686000	peak_55353	1000	.	468.280151	5.323693	-1	170
8	41686924	41687283	peak_55354	1000	.	504.021637	4.905449	-1	193
8	41692132	41692475	peak_55355	1000	.	711.912781	7.041751	-1	229
8	41693238	41693389	peak_55356	1000	.	213.640640	4.467850	-1	83
8	41696147	41696386	peak_55357	1000	.	262.642273	4.116680	-1	168
8	41696973	41698147	peak_55358	812	.	953.536377	4.882688	-1	906
8	41698514	41698791	peak_55359	1000	.	306.895050	5.063213	-1	204
8	41701497	41702048	peak_55360	1000	.	687.167908	5.152363	-1	263
8	41702983	41703265	peak_55361	870	.	245.229385	4.262875	-1	85
8	41703372	41703680	peak_55362	956	.	294.581207	3.905576	-1	223
8	41703796	41703967	peak_55363	1000	.	364.849945	5.380918	-1	65
8	41705282	41706204	peak_55364	798	.	735.531311	4.930044	-1	90
8	41707411	41707592	peak_55365	1000	.	337.868439	5.209795	-1	92
8	41708426	41708984	peak_55366	1000	.	674.392883	5.221632	-1	117
8	41710605	41711172	peak_55367	665	.	376.954071	4.308493	-1	298
8	41712051	41712260	peak_55368	1000	.	291.408508	4.257737	-1	78
8	41712422	41712875	peak_55369	1000	.	462.456451	4.826028	-1	122
8	41714482	41715381	peak_55370	992	.	891.751648	4.866181	-1	752
8	41715579	41716276	peak_55371	424	.	295.566345	4.067456	-1	278
8	41716524	41717079	peak_55372	833	.	462.583801	4.520256	-1	392
8	41717273	41717685	peak_55373	919	.	378.599060	4.153350	-1	327
8	41717794	41718330	peak_55374	979	.	524.752319	5.585421	-1	90
8	41721456	41721962	peak_55375	758	.	383.295837	4.123642	-1	76
8	41722487	41722695	peak_55376	1000	.	313.373627	4.821635	-1	91
8	41727334	41727558	peak_55377	1000	.	225.846848	3.595646	-1	95
8	41732535	41732946	peak_55378	758	.	311.635620	4.802977	-1	314
8	41733799	41734005	peak_55379	1000	.	308.552765	4.462149	-1	125
8	41734825	41735074	peak_55380	1000	.	253.623901	4.037188	-1	61
8	41735386	41735705	peak_55381	1000	.	516.293701	4.981441	-1	201
8	41735871	41736279	peak_55382	1000	.	452.681488	4.635538	-1	273
8	41736883	41737049	peak_55383	1000	.	220.985580	4.415777	-1	82
8	41737516	41738102	peak_55384	814	.	476.750305	4.204422	-1	516
8	41739267	41740046	peak_55385	1000	.	1253.299805	5.452321	-1	502
8	41740153	41740375	peak_55386	1000	.	351.027405	5.137681	-1	101
8	41740504	41740968	peak_55387	1000	.	561.943542	5.190666	-1	91
8	41741457	41741712	peak_55388	1000	.	255.097137	4.100088	-1	97
8	41741960	41742787	peak_55389	736	.	609.072876	4.949982	-1	271
8	41750330	41750521	peak_55390	1000	.	263.703491	4.448103	-1	116
8	41752142	41753217	peak_55391	900	.	967.956177	4.555583	-1	995
8	41759562	41759739	peak_55392	1000	.	349.561493	5.134717	-1	86
8	41765369	41765868	peak_55393	621	.	309.771027	3.378434	-1	209
8	41771342	41771574	peak_55394	895	.	207.653900	4.093472	-1	148
8	41773761	41774136	peak_55395	1000	.	416.772675	4.443160	-1	284
8	41774243	41774749	peak_55396	954	.	482.943695	4.120049	-1	220
8	41846130	41846305	peak_55397	1000	.	240.654297	4.505017	-1	96
8	41855448	41855764	peak_55398	803	.	253.835297	3.823381	-1	244
8	41856130	41856545	peak_55399	782	.	324.449951	4.064381	-1	188
8	41904200	41904724	peak_55400	816	.	427.506805	4.130373	-1	234
8	41922560	41922730	peak_55401	1000	.	269.448700	4.603021	-1	81
8	41973475	41973657	peak_55402	1000	.	274.252899	4.580530	-1	96
8	42017951	42018147	peak_55403	1000	.	281.733093	4.768725	-1	106
8	42024194	42024934	peak_55404	1000	.	3338.548096	10.629267	-1	150
8	42083455	42083739	peak_55405	1000	.	391.532227	4.197824	-1	148
8	42092620	42093024	peak_55406	1000	.	650.855164	5.846860	-1	110
8	42093168	42093937	peak_55407	741	.	570.180786	4.355748	-1	231
8	42118323	42118588	peak_55408	824	.	218.405396	3.924738	-1	139
8	42120060	42120602	peak_55409	864	.	468.207611	4.212013	-1	437
8	42121303	42121573	peak_55410	792	.	213.876358	3.860502	-1	164
8	42126999	42127190	peak_55411	1000	.	415.899811	5.885443	-1	98
8	42129317	42130268	peak_55412	1000	.	2042.030029	10.021174	-1	570
8	42161856	42162015	peak_55413	1000	.	222.190369	4.552068	-1	84
8	42190728	42191033	peak_55414	966	.	294.616302	4.079652	-1	98
8	42203863	42204478	peak_55415	585	.	359.891876	3.898777	-1	312
8	42207050	42208004	peak_55416	1000	.	1801.258911	8.022595	-1	384
8	42222331	42222648	peak_55417	637	.	202.059708	3.809958	-1	208
8	42223270	42223900	peak_55418	1000	.	692.543701	4.744361	-1	217
8	42224002	42224360	peak_55419	1000	.	445.107605	4.449042	-1	241
8	42231949	42232153	peak_55420	1000	.	399.709412	5.300016	-1	112
8	42348985	42350262	peak_55421	1000	.	2719.986328	11.712456	-1	453
8	42363978	42364172	peak_55422	1000	.	228.599686	3.987079	-1	77
8	42364913	42366485	peak_55423	724	.	1138.485718	4.670193	-1	1166
8	42366604	42366934	peak_55424	1000	.	338.692413	3.979345	-1	196
8	42386798	42386966	peak_55425	1000	.	221.920685	4.350217	-1	81
8	42387488	42387969	peak_55426	822	.	395.187134	4.410996	-1	113
8	42401459	42402253	peak_55427	1000	.	1022.385559	4.764730	-1	238
8	42402653	42404001	peak_55428	1000	.	1574.410034	5.704171	-1	336
8	42439124	42439290	peak_55429	1000	.	229.638962	4.015383	-1	59
8	42447375	42447745	peak_55430	604	.	223.489288	4.083688	-1	282
8	42465328	42466072	peak_55431	753	.	559.937988	3.685524	-1	633
8	42466221	42466926	peak_55432	1000	.	805.140564	5.441422	-1	122
8	42467100	42467901	peak_55433	970	.	777.195007	4.499271	-1	286
8	42469495	42469650	peak_55434	1000	.	201.893417	4.011894	-1	66
8	42484392	42484575	peak_55435	1000	.	222.552994	4.136678	-1	58
8	42485411	42486608	peak_55436	1000	.	1913.069580	6.187890	-1	774
8	42486998	42487184	peak_55437	1000	.	213.549789	4.458244	-1	112
8	42488400	42488742	peak_55438	1000	.	430.346619	5.003596	-1	110
8	42489379	42490081	peak_55439	1000	.	780.205566	4.692343	-1	519
8	42510392	42510537	peak_55440	1000	.	202.110565	4.328430	-1	97
8	42544854	42545555	peak_55441	965	.	676.392639	4.157037	-1	621
8	42545667	42546411	peak_55442	747	.	555.554810	5.247989	-1	151
8	42546626	42546922	peak_55443	704	.	208.399307	3.778701	-1	90
8	42561610	42562838	peak_55444	1000	.	1762.316528	5.362053	-1	806
8	42564686	42564923	peak_55445	952	.	225.549377	4.079292	-1	57
8	42565582	42566363	peak_55446	1000	.	904.831787	6.085400	-1	121
8	42578796	42578953	peak_55447	1000	.	238.510086	4.118042	-1	97
8	42592042	42592272	peak_55448	958	.	220.354584	3.896235	-1	69
8	42602365	42603708	peak_55449	1000	.	1702.783203	6.069975	-1	480
8	42603884	42605356	peak_55450	1000	.	2607.310547	7.446596	-1	469
8	42622733	42622989	peak_55451	1000	.	306.492188	4.326057	-1	124
8	42623339	42623565	peak_55452	1000	.	595.507935	7.036077	-1	91
8	42623915	42625077	peak_55453	1000	.	1261.048950	5.071862	-1	112
8	42626417	42626560	peak_55454	1000	.	387.888885	5.056915	-1	116
8	42628069	42628288	peak_55455	1000	.	219.664154	4.125370	-1	98
8	42628421	42628799	peak_55456	668	.	252.326447	3.420601	-1	260
8	42633669	42633843	peak_55457	1000	.	206.809692	4.177921	-1	102
8	42644116	42644282	peak_55458	1000	.	232.972931	4.239659	-1	68
8	42644422	42644953	peak_55459	733	.	389.293365	3.661776	-1	224
8	42647091	42647840	peak_55460	900	.	674.345825	4.398443	-1	566
8	42657998	42659333	peak_55461	1000	.	1498.040039	6.557535	-1	1007
8	42696980	42697138	peak_55462	1000	.	285.894379	5.023985	-1	52
8	42733602	42734394	peak_55463	1000	.	4473.589355	12.167243	-1	404
8	42764252	42764737	peak_55464	487	.	236.004669	3.276726	-1	227
8	42774138	42774298	peak_55465	1000	.	232.403351	4.697042	-1	86
8	42812521	42813182	peak_55466	549	.	363.137115	3.775828	-1	536
8	42817463	42817604	peak_55467	1000	.	337.091156	5.069073	-1	96
8	42826943	42827613	peak_55468	725	.	485.589905	3.795577	-1	545
8	42829367	42830364	peak_55469	664	.	662.190430	4.356345	-1	88
8	42845776	42845945	peak_55470	1000	.	219.692047	4.445873	-1	86
8	42871317	42871485	peak_55471	1000	.	211.546936	4.204957	-1	71
8	42913657	42913837	peak_55472	1000	.	226.548981	4.202913	-1	102
8	42955317	42955452	peak_55473	1000	.	271.758423	4.862643	-1	55
8	42980970	42981399	peak_55474	615	.	263.925446	3.722767	-1	88
8	42990318	42990475	peak_55475	1000	.	232.544662	4.259891	-1	112
8	43032385	43032578	peak_55476	1000	.	407.831757	6.012176	-1	89
8	43073621	43073774	peak_55477	1000	.	223.321640	4.385555	-1	93
8	43075379	43076087	peak_55478	399	.	282.773132	3.815159	-1	400
8	43091591	43092639	peak_55479	1000	.	1855.241211	5.608902	-1	100
8	43118217	43118393	peak_55480	1000	.	228.380188	4.112851	-1	59
8	43143079	43143277	peak_55481	1000	.	340.417664	4.748181	-1	116
8	43163455	43163634	peak_55482	1000	.	241.847244	4.472886	-1	98
8	43191846	43192045	peak_55483	1000	.	255.261322	4.294498	-1	70
8	43216505	43216710	peak_55484	1000	.	241.082825	4.781178	-1	124
8	43266269	43266443	peak_55485	1000	.	237.307648	4.249457	-1	58
8	43325594	43326259	peak_55486	439	.	291.941101	3.629926	-1	228
8	43332754	43332932	peak_55487	1000	.	238.492310	4.368556	-1	97
8	43347665	43348180	peak_55488	1000	.	562.001221	4.057744	-1	438
8	43372969	43373135	peak_55489	1000	.	262.075745	4.755806	-1	99
8	43422279	43422680	peak_55490	667	.	267.359192	4.254848	-1	124
8	43422816	43423676	peak_55491	680	.	584.776184	4.759096	-1	285
8	43468404	43469804	peak_55492	1000	.	1905.708374	5.704437	-1	1221
8	43498526	43499427	peak_55493	953	.	858.832031	4.385884	-1	787
8	43505257	43505470	peak_55494	1000	.	275.224670	4.556350	-1	92
8	43661615	43661786	peak_55495	1000	.	243.168884	4.327311	-1	104
8	43691435	43691654	peak_55496	1000	.	309.159393	4.464056	-1	142
8	43694864	43695841	peak_55497	1000	.	1475.216064	5.869142	-1	344
8	43728115	43728452	peak_55498	856	.	288.497375	4.285679	-1	93
8	43744969	43746186	peak_55499	1000	.	6417.005859	18.694002	-1	726
8	43746612	43746852	peak_55500	1000	.	286.789612	4.101680	-1	124
8	43752768	43752974	peak_55501	1000	.	308.176910	4.561536	-1	92
8	43790050	43790246	peak_55502	1000	.	224.900238	4.174047	-1	113
8	43791366	43791534	peak_55503	1000	.	201.504700	3.847018	-1	85
8	43837191	43837389	peak_55504	1000	.	221.424637	4.067662	-1	82
8	43844754	43844908	peak_55505	1000	.	226.856689	4.534617	-1	98
8	43870381	43871474	peak_55506	1000	.	4230.286621	10.413295	-1	637
8	43894978	43895182	peak_55507	1000	.	346.260223	5.053345	-1	102
8	43914466	43914622	peak_55508	1000	.	215.985504	4.341557	-1	43
8	43920084	43920230	peak_55509	1000	.	232.079056	4.684294	-1	97
8	43945981	43946433	peak_55510	954	.	431.041321	4.122364	-1	340
8	43960172	43961197	peak_55511	1000	.	5298.832520	14.971424	-1	499
8	43972875	43973027	peak_55512	1000	.	238.192200	4.716406	-1	71
8	43977410	43977717	peak_55513	1000	.	617.031677	7.038120	-1	278
8	43984906	43985148	peak_55514	1000	.	295.923798	4.389359	-1	132
8	44007599	44009199	peak_55515	1000	.	2946.204590	5.999338	-1	603
8	44011006	44011604	peak_55516	954	.	570.724915	4.242865	-1	373
8	44013135	44013447	peak_55517	1000	.	612.547791	5.488521	-1	194
8	44034531	44034931	peak_55518	1000	.	416.783051	4.585323	-1	319
8	44039335	44039559	peak_55519	1000	.	246.531647	4.004029	-1	100
8	44050802	44052260	peak_55520	1000	.	2756.301514	6.597128	-1	116
8	44052759	44053132	peak_55521	682	.	254.244751	3.581870	-1	345
8	44053875	44054419	peak_55522	968	.	526.438599	4.329823	-1	221
8	44056634	44056825	peak_55523	1000	.	267.280518	4.610596	-1	91
8	44063550	44063739	peak_55524	1000	.	208.905746	3.967432	-1	59
8	44079681	44080687	peak_55525	1000	.	1280.404907	5.963864	-1	533
8	44088729	44089040	peak_55526	866	.	269.408783	4.644449	-1	250
8	44096870	44097016	peak_55527	1000	.	241.062424	4.739474	-1	87
8	44097779	44098259	peak_55528	779	.	373.747375	3.694941	-1	302
8	44099220	44099365	peak_55529	1000	.	250.335724	4.975431	-1	75
8	44099481	44100934	peak_55530	1000	.	2412.706543	6.076488	-1	956
8	44109098	44109249	peak_55531	1000	.	236.115356	4.632321	-1	71
8	44123894	44124121	peak_55532	1000	.	275.822601	4.633003	-1	113
8	44135081	44135265	peak_55533	1000	.	229.312653	4.568992	-1	92
8	44136487	44136662	peak_55534	1000	.	220.961411	4.217790	-1	72
8	44136854	44137018	peak_55535	1000	.	322.056732	5.440831	-1	78
8	44137594	44137793	peak_55536	1000	.	313.438416	4.748490	-1	90
8	44138871	44139016	peak_55537	1000	.	216.138168	4.534151	-1	78
8	44146835	44147337	peak_55538	601	.	301.881042	3.511042	-1	205
8	44149152	44149595	peak_55539	605	.	267.861115	3.696190	-1	233
8	44156156	44156342	peak_55540	1000	.	251.532059	4.366747	-1	79
8	44159367	44159720	peak_55541	752	.	265.486511	4.462482	-1	108
8	44162047	44162459	peak_55542	1000	.	473.129395	5.313330	-1	133
8	44169831	44170016	peak_55543	1000	.	239.562332	4.151652	-1	116
8	44173152	44173506	peak_55544	1000	.	785.433838	5.604358	-1	78
8	44173951	44174083	peak_55545	1000	.	204.745758	4.431082	-1	57
8	44175435	44175938	peak_55546	1000	.	593.404663	5.957745	-1	209
8	44183023	44183200	peak_55547	1000	.	247.867752	4.401099	-1	98
8	44190857	44191068	peak_55548	1000	.	362.424835	5.054380	-1	94
8	44196192	44196385	peak_55549	1000	.	250.824966	4.597026	-1	69
8	44203249	44203426	peak_55550	1000	.	301.010620	4.880480	-1	80
8	44296436	44297016	peak_55551	399	.	231.673981	3.645880	-1	364
8	44388665	44388843	peak_55552	1000	.	304.089600	4.812863	-1	100
8	44399882	44400073	peak_55553	1000	.	266.554962	4.661287	-1	83
8	44448791	44450245	peak_55554	1000	.	1724.707886	5.168454	-1	390
8	44457553	44457742	peak_55555	1000	.	260.309448	4.793121	-1	92
8	44482041	44482270	peak_55556	906	.	207.578461	3.503039	-1	125
8	44499848	44500347	peak_55557	612	.	305.381134	3.466536	-1	108
8	44544024	44545579	peak_55558	1000	.	3095.488770	8.433280	-1	327
8	44565694	44565864	peak_55559	1000	.	255.440308	4.809416	-1	90
8	44635123	44635458	peak_55560	817	.	273.816010	3.564301	-1	216
8	44694323	44694499	peak_55561	1000	.	274.743378	4.579268	-1	90
8	44764124	44765154	peak_55562	1000	.	2513.933105	7.810459	-1	903
8	44827878	44828072	peak_55563	1000	.	313.380981	4.833693	-1	85
8	44828300	44828453	peak_55564	1000	.	345.253540	5.080009	-1	55
8	44829610	44829779	peak_55565	1000	.	251.198120	4.782588	-1	66
8	45026830	45026996	peak_55566	1000	.	279.543488	4.575942	-1	67
8	45028748	45029604	peak_55567	470	.	402.390656	3.916720	-1	728
8	45046313	45046607	peak_55568	1000	.	595.284912	6.344668	-1	98
8	45050714	45050883	peak_55569	1000	.	213.057755	4.193986	-1	85
8	45198326	45198507	peak_55570	1000	.	232.571457	4.409937	-1	70
8	45238025	45238205	peak_55571	1000	.	220.333450	4.118946	-1	65
8	45319232	45321310	peak_55572	1000	.	2397.119385	6.440310	-1	605
8	45324853	45325033	peak_55573	1000	.	255.004532	4.575836	-1	56
8	45408572	45408732	peak_55574	1000	.	235.966171	4.487977	-1	84
8	45444837	45444992	peak_55575	1000	.	210.369705	4.527887	-1	70
8	45464501	45464668	peak_55576	1000	.	246.253052	4.607162	-1	89
8	45511193	45511401	peak_55577	1000	.	482.625916	6.132461	-1	96
8	45633039	45633200	peak_55578	1000	.	277.872040	4.947210	-1	70
8	45653380	45653548	peak_55579	1000	.	243.690079	4.496586	-1	72
8	45684904	45685179	peak_55580	1000	.	360.389313	4.502564	-1	164
8	45727717	45727873	peak_55581	1000	.	201.013565	4.166142	-1	79
8	45744984	45745184	peak_55582	1000	.	219.523529	4.484575	-1	101
8	45807952	45808542	peak_55583	1000	.	1190.929932	6.043391	-1	467
8	45808668	45809511	peak_55584	1000	.	1327.194946	6.105578	-1	532
8	45860201	45860353	peak_55585	1000	.	217.729721	4.494137	-1	93
8	45876427	45876607	peak_55586	1000	.	257.401093	4.761343	-1	95
8	45900562	45900719	peak_55587	1000	.	330.288208	5.197111	-1	59
8	45912745	45913515	peak_55588	1000	.	1225.196411	5.907731	-1	444
8	45933749	45933919	peak_55589	1000	.	249.319672	4.364997	-1	68
8	45949079	45949246	peak_55590	1000	.	291.255371	4.677094	-1	92
8	45951045	45951427	peak_55591	620	.	236.958862	3.527523	-1	84
8	45951894	45952046	peak_55592	1000	.	222.327728	4.135339	-1	98
8	45954906	45955048	peak_55593	1000	.	218.735535	4.322230	-1	61
8	46003353	46003538	peak_55594	1000	.	211.935013	4.177128	-1	85
8	46020343	46020538	peak_55595	1000	.	285.186005	5.186124	-1	98
8	46077940	46078432	peak_55596	1000	.	1131.997314	7.294845	-1	167
8	46130267	46130422	peak_55597	1000	.	250.220566	4.416967	-1	58
8	46135937	46136115	peak_55598	1000	.	288.029388	4.611677	-1	72
8	46152474	46152870	peak_55599	685	.	271.407990	3.534153	-1	67
8	46192452	46192624	peak_55600	1000	.	201.091980	3.920299	-1	84
8	46287529	46287692	peak_55601	1000	.	203.671204	4.203460	-1	82
8	46391844	46392408	peak_55602	1000	.	764.334961	4.346643	-1	247
8	46397617	46397779	peak_55603	1000	.	216.926453	4.125526	-1	45
8	46429118	46429269	peak_55604	1000	.	205.343216	4.409476	-1	85
8	46473970	46474153	peak_55605	1000	.	274.599701	4.728714	-1	91
8	46517620	46518918	peak_55606	970	.	1258.446045	4.655387	-1	313
8	46539011	46539939	peak_55607	1000	.	1348.619263	5.933928	-1	183
8	46638794	46638978	peak_55608	1000	.	240.917816	4.392868	-1	122
8	46643492	46643633	peak_55609	1000	.	228.692917	4.850146	-1	49
8	46683929	46684091	peak_55610	1000	.	254.413269	4.350755	-1	83
8	46770703	46770863	peak_55611	1000	.	215.426498	4.305558	-1	70
8	46809367	46809751	peak_55612	626	.	240.301147	3.592517	-1	160
8	46818159	46818331	peak_55613	1000	.	292.007111	4.856742	-1	96
8	46841991	46842148	peak_55614	1000	.	206.059525	4.445573	-1	77
8	46912639	46912785	peak_55615	1000	.	228.712311	4.345053	-1	76
8	46978621	46978836	peak_55616	1000	.	223.655884	4.050081	-1	153
8	46980747	46980904	peak_55617	1000	.	209.222153	4.448412	-1	79
8	47096217	47097193	peak_55618	864	.	843.058838	4.007546	-1	155
8	47129570	47129727	peak_55619	1000	.	204.024734	4.124559	-1	86
8	47133676	47134036	peak_55620	1000	.	624.108582	4.912120	-1	245
8	47150612	47151144	peak_55621	1000	.	550.252441	4.954379	-1	251
8	47152993	47153160	peak_55622	1000	.	214.466476	4.477925	-1	76
8	47191496	47191704	peak_55623	1000	.	275.074036	4.513091	-1	111
8	47231909	47232128	peak_55624	1000	.	284.128387	4.174488	-1	79
8	47234749	47234920	peak_55625	1000	.	249.188431	4.505717	-1	87
8	47276960	47277374	peak_55626	655	.	271.123627	3.329552	-1	372
8	47292843	47295142	peak_55627	1000	.	3660.156738	6.327942	-1	599
8	47352508	47352671	peak_55628	1000	.	227.477310	4.585672	-1	88
8	47426269	47426432	peak_55629	1000	.	228.690521	4.356564	-1	55
8	47478313	47478497	peak_55630	1000	.	208.387970	4.153960	-1	99
8	47516042	47516237	peak_55631	1000	.	215.610352	4.037949	-1	98
8	47528385	47528533	peak_55632	1000	.	247.194702	4.503386	-1	73
8	47535767	47535976	peak_55633	1000	.	232.632965	4.001825	-1	72
8	47558218	47558371	peak_55634	1000	.	225.481064	4.561429	-1	55
8	47567349	47567529	peak_55635	1000	.	220.711227	4.276385	-1	124
8	47582905	47583096	peak_55636	1000	.	206.033722	3.984046	-1	82
8	47607502	47609185	peak_55637	1000	.	7198.903809	13.187207	-1	1112
8	47609382	47609576	peak_55638	1000	.	316.637054	4.935928	-1	115
8	47610265	47610415	peak_55639	1000	.	211.170227	4.451816	-1	84
8	47661325	47661501	peak_55640	1000	.	306.939178	4.909924	-1	82
8	47670055	47670644	peak_55641	1000	.	1743.074829	8.622880	-1	404
8	47670759	47671023	peak_55642	1000	.	460.346069	5.436743	-1	139
8	47672539	47672686	peak_55643	1000	.	262.455688	4.764851	-1	61
8	47676104	47676259	peak_55644	1000	.	203.548767	4.395932	-1	107
8	47702369	47703586	peak_55645	1000	.	2908.274658	9.368567	-1	392
8	47728683	47728977	peak_55646	1000	.	398.481323	4.870684	-1	100
8	47734544	47734714	peak_55647	1000	.	269.847443	4.563710	-1	87
8	47736064	47736512	peak_55648	1000	.	497.272675	4.414560	-1	93
8	47741636	47741788	peak_55649	1000	.	200.559998	4.339423	-1	62
8	47757578	47757738	peak_55650	1000	.	205.716782	4.245737	-1	105
8	47763224	47763480	peak_55651	1000	.	284.421906	4.433202	-1	147
8	47763695	47763882	peak_55652	1000	.	202.127518	4.085745	-1	91
8	47764556	47765082	peak_55653	599	.	315.230835	3.855027	-1	117
8	47765296	47765436	peak_55654	1000	.	272.401978	4.696452	-1	65
8	47812827	47813966	peak_55655	491	.	559.627991	4.072234	-1	116
8	47819574	47819768	peak_55656	1000	.	201.490799	4.076308	-1	109
8	47888255	47888508	peak_55657	797	.	201.759247	3.703041	-1	98
8	47906588	47906728	peak_55658	1000	.	209.747482	4.190311	-1	86
8	48020240	48022047	peak_55659	1000	.	4998.741211	13.649426	-1	411
8	48088332	48088521	peak_55660	1000	.	229.903458	3.858070	-1	63
8	48118592	48118739	peak_55661	1000	.	256.876251	4.544447	-1	60
8	48122393	48122998	peak_55662	898	.	543.406616	4.246610	-1	488
8	48173234	48173414	peak_55663	1000	.	253.341171	4.490263	-1	65
8	48273853	48274430	peak_55664	1000	.	811.533020	5.098074	-1	423
8	48295141	48295343	peak_55665	1000	.	347.925690	5.414275	-1	105
8	48327751	48327929	peak_55666	1000	.	207.216034	3.962098	-1	94
8	48364384	48364738	peak_55667	583	.	206.219360	4.120008	-1	60
8	48374363	48374524	peak_55668	1000	.	208.830063	3.742712	-1	93
8	48441130	48442639	peak_55669	838	.	1264.463257	5.669476	-1	124
8	48448664	48448839	peak_55670	1000	.	298.228729	4.947368	-1	119
8	48453362	48453590	peak_55671	1000	.	267.247986	4.090091	-1	103
8	48477443	48477671	peak_55672	1000	.	261.780365	3.815529	-1	121
8	48510649	48511190	peak_55673	962	.	520.265869	3.954036	-1	336
8	48512553	48512736	peak_55674	1000	.	232.001007	4.323130	-1	118
8	48523200	48523422	peak_55675	1000	.	443.989746	5.422472	-1	124
8	48529473	48529636	peak_55676	1000	.	210.217010	4.272923	-1	82
8	48538101	48538852	peak_55677	381	.	286.050964	3.420547	-1	512
8	48608081	48608246	peak_55678	1000	.	223.804672	4.475251	-1	116
8	48733461	48733608	peak_55679	1000	.	266.882599	4.631555	-1	78
8	48760264	48761321	peak_55680	512	.	541.128357	3.946510	-1	657
8	48761697	48761876	peak_55681	1000	.	226.450424	4.342004	-1	60
8	48812277	48812470	peak_55682	1000	.	244.331451	4.179351	-1	56
8	48847982	48848152	peak_55683	1000	.	248.840195	4.614573	-1	76
8	48888327	48888487	peak_55684	1000	.	327.880798	4.983747	-1	73
8	48923633	48923806	peak_55685	1000	.	271.653473	4.700151	-1	54
8	48975188	48975341	peak_55686	1000	.	202.462830	4.455939	-1	59
8	49072821	49073004	peak_55687	1000	.	216.226471	4.380531	-1	104
8	49101691	49101876	peak_55688	1000	.	224.406586	4.338406	-1	72
8	49139531	49139730	peak_55689	1000	.	301.637390	4.711558	-1	96
8	49155758	49155932	peak_55690	1000	.	229.061691	4.344142	-1	61
8	49157726	49157901	peak_55691	1000	.	205.387695	4.061512	-1	103
8	49203199	49203656	peak_55692	453	.	207.124634	3.735844	-1	335
8	49220586	49220796	peak_55693	1000	.	460.975220	5.537288	-1	130
8	49268691	49269019	peak_55694	851	.	279.220245	4.053886	-1	90
8	49301536	49301840	peak_55695	1000	.	450.570679	4.996251	-1	199
8	49350909	49351068	peak_55696	1000	.	201.489670	4.197528	-1	94
8	49356739	49356916	peak_55697	1000	.	237.422806	4.267598	-1	85
8	49444827	49445007	peak_55698	1000	.	205.898132	4.013212	-1	65
8	49456434	49456622	peak_55699	1000	.	307.859070	4.780774	-1	66
8	49474976	49475187	peak_55700	1000	.	215.524261	4.259433	-1	96
8	49549162	49550335	peak_55701	1000	.	1231.696655	4.771594	-1	252
8	49558141	49558300	peak_55702	1000	.	266.731232	4.737794	-1	79
8	49559437	49559643	peak_55703	1000	.	225.843353	3.697994	-1	60
8	49571480	49571663	peak_55704	1000	.	244.610168	4.482868	-1	73
8	49631129	49631332	peak_55705	1000	.	228.055176	3.971041	-1	86
8	49666014	49666192	peak_55706	1000	.	327.845551	5.008584	-1	84
8	49783752	49783917	peak_55707	1000	.	218.385803	4.722826	-1	88
8	49885416	49886774	peak_55708	444	.	603.227722	4.446926	-1	768
8	49917704	49918542	peak_55709	730	.	612.058472	3.517321	-1	520
8	49941557	49941786	peak_55710	1000	.	284.111755	4.393913	-1	115
8	49987376	49987557	peak_55711	1000	.	211.312164	4.091864	-1	141
8	49988206	49988409	peak_55712	1000	.	348.281860	5.019464	-1	91
8	50028200	50028831	peak_55713	1000	.	1120.748413	4.698065	-1	480
8	50063241	50063435	peak_55714	1000	.	330.920471	4.918035	-1	114
8	50067387	50067703	peak_55715	757	.	239.365356	4.510762	-1	66
8	50077995	50078539	peak_55716	892	.	485.354034	4.506642	-1	214
8	50085864	50086101	peak_55717	1000	.	243.222839	3.962676	-1	159
8	50093691	50093874	peak_55718	1000	.	320.428223	4.838144	-1	100
8	50104240	50104407	peak_55719	1000	.	212.000229	3.983635	-1	64
8	50118096	50119630	peak_55720	1000	.	1604.644531	5.427540	-1	217
8	50145972	50147490	peak_55721	1000	.	1708.359741	6.478898	-1	1373
8	50219290	50219441	peak_55722	1000	.	202.362900	4.242712	-1	85
8	50233984	50234159	peak_55723	1000	.	206.911423	4.256871	-1	78
8	50395811	50395990	peak_55724	1000	.	206.618469	4.025160	-1	73
8	50432139	50432314	peak_55725	1000	.	214.513214	4.413647	-1	105
8	50469927	50470117	peak_55726	1000	.	325.282379	5.104280	-1	96
8	50526578	50526738	peak_55727	1000	.	202.983337	4.104233	-1	96
8	50595263	50595423	peak_55728	1000	.	209.112946	4.173473	-1	69
8	50619707	50619867	peak_55729	1000	.	230.226105	4.621147	-1	85
8	50635628	50635964	peak_55730	1000	.	347.302582	4.407193	-1	113
8	50698476	50699024	peak_55731	689	.	377.312439	3.722486	-1	118
8	50790893	50791195	peak_55732	972	.	293.565735	5.393356	-1	98
8	50926948	50927112	peak_55733	1000	.	214.916534	4.326600	-1	83
8	50985367	50985522	peak_55734	1000	.	205.250992	4.255003	-1	91
8	51000039	51000203	peak_55735	1000	.	290.062347	4.928795	-1	68
8	51052420	51053033	peak_55736	1000	.	1031.743530	5.580959	-1	175
8	51063343	51063526	peak_55737	1000	.	269.995514	4.948892	-1	82
8	51080924	51081124	peak_55738	1000	.	297.441559	4.832306	-1	103
8	51114172	51114865	peak_55739	799	.	553.573792	3.971228	-1	143
8	51126578	51126772	peak_55740	1000	.	309.656158	4.832234	-1	82
8	51335932	51336518	peak_55741	846	.	495.582855	4.389345	-1	256
8	51358162	51358317	peak_55742	1000	.	217.614883	4.546730	-1	67
8	51361166	51361675	peak_55743	474	.	241.106079	3.502076	-1	253
8	51364163	51364535	peak_55744	1000	.	396.829224	4.158540	-1	212
8	51414151	51415005	peak_55745	869	.	741.948914	4.827885	-1	760
8	51475075	51475415	peak_55746	972	.	330.388885	4.534464	-1	223
8	51495048	51495958	peak_55747	547	.	497.349548	3.657680	-1	472
8	51524901	51525074	peak_55748	1000	.	245.201263	4.125417	-1	121
8	51532897	51533238	peak_55749	1000	.	399.058624	4.372996	-1	158
8	51535319	51536569	peak_55750	403	.	503.820923	3.333126	-1	686
8	51561636	51562741	peak_55751	775	.	856.671021	4.848055	-1	748
8	51571281	51571680	peak_55752	727	.	290.148224	3.420019	-1	124
8	51571895	51572356	peak_55753	1000	.	497.878784	4.937546	-1	342
8	51572601	51572897	peak_55754	678	.	200.676987	3.570583	-1	51
8	51573953	51574524	peak_55755	485	.	276.854492	3.266159	-1	392
8	51574694	51574836	peak_55756	1000	.	216.537537	4.305815	-1	57
8	51574957	51575393	peak_55757	718	.	313.047363	4.270815	-1	242
8	51617065	51617216	peak_55758	1000	.	234.214294	4.353414	-1	94
8	51655836	51656072	peak_55759	887	.	209.289474	3.652636	-1	117
8	51768703	51769246	peak_55760	589	.	319.828308	3.685496	-1	255
8	51790311	51790499	peak_55761	1000	.	239.643417	4.720441	-1	84
8	51820123	51820386	peak_55762	996	.	261.958740	3.684105	-1	109
8	51826828	51828183	peak_55763	1000	.	2032.424927	6.202221	-1	297
8	51989742	51989935	peak_55764	1000	.	211.106125	4.244806	-1	81
8	52004532	52004671	peak_55765	1000	.	222.100815	4.137191	-1	41
8	52012011	52013078	peak_55766	1000	.	3649.027832	11.713181	-1	808
8	52019014	52019180	peak_55767	1000	.	247.128098	4.648056	-1	83
8	52061062	52063340	peak_55768	1000	.	2385.798096	6.376410	-1	2076
8	52103244	52103485	peak_55769	1000	.	261.662354	4.001796	-1	69
8	52162072	52162617	peak_55770	915	.	498.803833	4.885729	-1	461
8	52162768	52163243	peak_55771	1000	.	1761.728394	8.402585	-1	244
8	52163347	52163565	peak_55772	1000	.	276.941895	4.142626	-1	113
8	52174515	52174873	peak_55773	1000	.	409.385132	4.306813	-1	114
8	52303432	52303962	peak_55774	973	.	515.809998	4.422554	-1	412
8	52304623	52304805	peak_55775	1000	.	294.907074	4.529430	-1	122
8	52340965	52341169	peak_55776	1000	.	321.437134	4.812234	-1	78
8	52342842	52343720	peak_55777	1000	.	3074.832764	10.420968	-1	369
8	52379272	52379564	peak_55778	1000	.	309.045044	4.755454	-1	84
8	52419379	52420737	peak_55779	672	.	913.235474	4.561793	-1	362
8	52439216	52439393	peak_55780	1000	.	226.402023	4.193326	-1	81
8	52440059	52440229	peak_55781	1000	.	211.668777	3.834208	-1	64
8	52466799	52466955	peak_55782	1000	.	231.174744	4.146584	-1	71
8	52627868	52628043	peak_55783	1000	.	205.416321	3.977699	-1	97
8	52658098	52658274	peak_55784	1000	.	279.763763	4.617267	-1	93
8	52704861	52705033	peak_55785	1000	.	296.350616	4.929999	-1	112
8	52841165	52841339	peak_55786	1000	.	316.956909	5.228266	-1	84
8	52853246	52853426	peak_55787	1000	.	201.983627	4.027338	-1	78
8	52886429	52886769	peak_55788	900	.	306.094818	4.000233	-1	260
8	52895242	52895661	peak_55789	612	.	256.343292	3.818576	-1	339
8	52899636	52899846	peak_55790	1000	.	463.832581	5.673897	-1	121
8	52904559	52905136	peak_55791	1000	.	587.042603	4.689497	-1	240
8	52905255	52905593	peak_55792	671	.	226.789398	3.517000	-1	216
8	52924426	52924913	peak_55793	1000	.	515.493103	4.300977	-1	81
8	52997540	52997671	peak_55794	1000	.	203.652313	4.471196	-1	53
8	53026986	53027561	peak_55795	684	.	393.042938	3.720961	-1	105
8	53113848	53114018	peak_55796	1000	.	239.312759	4.456198	-1	68
8	53124393	53124617	peak_55797	1000	.	347.398895	5.323400	-1	116
8	53183886	53184032	peak_55798	1000	.	875.135010	9.137114	-1	119
8	53210305	53210965	peak_55799	401	.	264.822632	3.310544	-1	324
8	53213398	53213572	peak_55800	1000	.	260.997437	4.619979	-1	91
8	53316035	53316212	peak_55801	1000	.	381.220490	5.427536	-1	80
8	53331659	53331875	peak_55802	1000	.	264.759583	4.680230	-1	114
8	53333748	53333895	peak_55803	1000	.	205.415833	4.125729	-1	66
8	53412598	53412905	peak_55804	662	.	203.167374	3.729979	-1	215
8	53421217	53421895	peak_55805	810	.	549.475281	4.294522	-1	244
8	53537887	53538291	peak_55806	569	.	229.839676	3.263981	-1	108
8	53551456	53551622	peak_55807	1000	.	2078.145508	16.977945	-1	61
8	53592220	53592360	peak_55808	1000	.	340.759094	5.145237	-1	98
8	53597262	53597665	peak_55809	616	.	248.209152	3.341868	-1	123
8	53598137	53599042	peak_55810	691	.	625.146851	4.557580	-1	276
8	53704572	53704900	peak_55811	1000	.	409.506836	5.600677	-1	245
8	53730827	53731020	peak_55812	1000	.	204.583817	4.424229	-1	96
8	53738574	53739532	peak_55813	1000	.	2442.478760	9.852831	-1	540
8	53786523	53786681	peak_55814	1000	.	238.515518	4.400815	-1	106
8	53789027	53789289	peak_55815	941	.	246.668762	4.048362	-1	140
8	53789929	53790059	peak_55816	1000	.	224.091248	4.107759	-1	62
8	53790730	53791377	peak_55817	956	.	618.401428	4.462628	-1	277
8	53792490	53792680	peak_55818	1000	.	2469.217041	19.134403	-1	75
8	53792935	53793181	peak_55819	979	.	240.841644	4.422513	-1	120
8	53793344	53793600	peak_55820	1000	.	286.213684	4.276231	-1	183
8	53849966	53850130	peak_55821	1000	.	237.356903	4.131701	-1	56
8	53864068	53864198	peak_55822	1000	.	253.025391	4.321700	-1	109
8	53867169	53867651	peak_55823	604	.	291.077637	3.723811	-1	141
8	53917374	53917877	peak_55824	812	.	408.437073	3.790697	-1	103
8	53919411	53919732	peak_55825	638	.	204.804306	4.081146	-1	55
8	53962361	53962550	peak_55826	1000	.	258.225769	4.564141	-1	119
8	53965385	53966249	peak_55827	995	.	859.824951	4.999534	-1	280
8	53998101	53998495	peak_55828	648	.	255.498352	3.931029	-1	60
8	54001074	54001274	peak_55829	1000	.	205.649475	4.119642	-1	92
8	54097068	54098034	peak_55830	514	.	496.889343	3.618630	-1	357
8	54103854	54104229	peak_55831	578	.	216.623123	3.046398	-1	124
8	54137900	54138700	peak_55832	819	.	655.265503	4.245548	-1	677
8	54138983	54139669	peak_55833	360	.	247.190674	3.646487	-1	407
8	54155576	54155743	peak_55834	1000	.	221.972031	4.687722	-1	103
8	54185873	54186461	peak_55835	520	.	305.635712	4.007275	-1	523
8	54186570	54186956	peak_55836	999	.	385.681061	4.701057	-1	271
8	54198336	54198832	peak_55837	934	.	463.353821	3.968928	-1	114
8	54218482	54219618	peak_55838	1000	.	1231.929565	4.954355	-1	1065
8	54236557	54238893	peak_55839	1000	.	15066.991211	15.518355	-1	125
8	54332557	54332704	peak_55840	1000	.	303.271088	4.699513	-1	52
8	54342785	54343743	peak_55841	867	.	830.376343	4.486483	-1	272
8	54352315	54353114	peak_55842	676	.	540.031494	3.934515	-1	115
8	54357919	54358279	peak_55843	579	.	208.509109	3.696776	-1	237
8	54358664	54359187	peak_55844	512	.	267.934052	3.436053	-1	144
8	54378982	54380007	peak_55845	545	.	559.096375	3.969837	-1	122
8	54419494	54419657	peak_55846	1000	.	362.092072	5.345603	-1	90
8	54474996	54475223	peak_55847	1000	.	270.342529	4.243655	-1	86
8	54507761	54508080	peak_55848	1000	.	8224.645508	45.529087	-1	197
8	54585486	54590577	peak_55849	1000	.	63382.093750	22.618866	-1	4129
8	54671114	54671736	peak_55850	773	.	481.046539	4.183798	-1	323
8	54672298	54673313	peak_55851	349	.	354.145966	3.760768	-1	518
8	54673466	54683706	peak_55852	1000	.	27791.292969	14.995046	-1	3665
8	54697984	54698632	peak_55853	1000	.	696.755615	5.575531	-1	90
8	54698794	54699274	peak_55854	1000	.	505.495117	4.274387	-1	365
8	54712293	54712511	peak_55855	1000	.	226.279617	4.225383	-1	144
8	54713551	54714098	peak_55856	1000	.	754.793579	4.771908	-1	459
8	54732629	54732788	peak_55857	1000	.	243.265442	4.422576	-1	77
8	54741816	54741969	peak_55858	1000	.	284.118347	4.834651	-1	55
8	54751310	54752339	peak_55859	1000	.	3099.726807	12.365486	-1	240
8	54778349	54778523	peak_55860	1000	.	264.026611	4.538180	-1	85
8	54798028	54798171	peak_55861	1000	.	202.403473	4.396586	-1	67
8	54810157	54810353	peak_55862	1000	.	221.150391	4.345747	-1	76
8	54819070	54819255	peak_55863	1000	.	207.606277	4.049272	-1	74
8	54873722	54873886	peak_55864	1000	.	229.890961	4.292630	-1	55
8	54909123	54910501	peak_55865	1000	.	3276.612061	8.071489	-1	1082
8	54924077	54924222	peak_55866	1000	.	207.864273	4.448550	-1	80
8	54949845	54950156	peak_55867	1000	.	329.966187	3.645017	-1	259
8	55024942	55025104	peak_55868	1000	.	261.064087	4.825032	-1	79
8	55113303	55113743	peak_55869	840	.	369.715729	3.775830	-1	305
8	55189206	55190082	peak_55870	1000	.	2565.541748	8.669431	-1	143
8	55209372	55209525	peak_55871	1000	.	203.319244	4.310235	-1	96
8	55250677	55251572	peak_55872	1000	.	2119.754883	8.583256	-1	297
8	55257757	55257938	peak_55873	1000	.	427.442627	5.772667	-1	84
8	55318784	55318941	peak_55874	1000	.	251.073639	4.510858	-1	94
8	55336070	55337119	peak_55875	1000	.	2992.028076	7.890494	-1	285
8	55363183	55363597	peak_55876	493	.	204.185104	3.122474	-1	145
8	55381461	55381630	peak_55877	1000	.	264.559601	4.646558	-1	98
8	55397400	55397821	peak_55878	935	.	393.650513	4.238825	-1	343
8	55453081	55453298	peak_55879	1000	.	230.635590	4.080101	-1	102
8	55459048	55459216	peak_55880	1000	.	210.722198	4.416836	-1	51
8	55518867	55519513	peak_55881	328	.	212.143509	3.029803	-1	520
8	55534768	55535038	peak_55882	1000	.	366.824127	4.463316	-1	147
8	55559041	55559265	peak_55883	918	.	205.526672	4.004873	-1	111
8	55568974	55569568	peak_55884	623	.	370.027588	4.150714	-1	332
8	55570102	55570563	peak_55885	697	.	321.220062	3.571509	-1	107
8	55570986	55571711	peak_55886	1000	.	746.691162	4.359270	-1	90
8	55592547	55592716	peak_55887	1000	.	228.812485	4.412483	-1	80
8	55596924	55597126	peak_55888	1000	.	369.794281	5.360686	-1	98
8	55632733	55632893	peak_55889	1000	.	204.268829	4.281902	-1	61
8	55645111	55645765	peak_55890	1000	.	2537.971191	9.002204	-1	363
8	55663595	55663787	peak_55891	1000	.	263.157715	4.417534	-1	71
8	55699927	55701470	peak_55892	1000	.	4405.798828	9.656728	-1	653
8	55705105	55705303	peak_55893	1000	.	292.975464	4.581481	-1	93
8	55713569	55713738	peak_55894	1000	.	206.627182	4.353989	-1	79
8	55728784	55729606	peak_55895	1000	.	2266.988037	7.693905	-1	393
8	55729719	55729919	peak_55896	1000	.	512.337952	6.547361	-1	100
8	55736530	55736692	peak_55897	1000	.	263.167969	4.441393	-1	100
8	55754228	55754416	peak_55898	1000	.	266.651154	4.339859	-1	119
8	55763097	55764019	peak_55899	1000	.	1589.714478	6.437479	-1	537
8	55799191	55799389	peak_55900	1000	.	360.857910	5.528563	-1	100
8	55801526	55801908	peak_55901	608	.	232.326691	4.208603	-1	74
8	55825247	55825503	peak_55902	830	.	212.530243	3.830985	-1	181
8	55849438	55849590	peak_55903	1000	.	204.664032	4.072250	-1	52
8	55861314	55861500	peak_55904	1000	.	236.217514	4.155660	-1	59
8	55866853	55867483	peak_55905	899	.	566.344971	3.995401	-1	399
8	55867611	55868059	peak_55906	1000	.	665.254761	4.305829	-1	118
8	55908378	55908701	peak_55907	788	.	254.654739	4.350618	-1	82
8	55915155	55915502	peak_55908	780	.	270.781281	3.582969	-1	156
8	55931173	55931525	peak_55909	690	.	242.788910	3.410539	-1	233
8	55972220	55972390	peak_55910	1000	.	312.030579	5.470756	-1	85
8	55975009	55975191	peak_55911	1000	.	247.575409	4.426902	-1	54
8	55985241	55985408	peak_55912	1000	.	298.533417	4.821674	-1	71
8	55989246	55989622	peak_55913	874	.	328.735016	4.279652	-1	207
8	55995764	55996184	peak_55914	693	.	290.914398	3.575036	-1	90
8	56008232	56008389	peak_55915	1000	.	221.283417	4.252925	-1	96
8	56031405	56031554	peak_55916	1000	.	225.787979	4.239656	-1	84
8	56034120	56034292	peak_55917	1000	.	210.950653	4.281250	-1	54
8	56034913	56036547	peak_55918	1000	.	4214.462402	10.696715	-1	126
8	56056249	56057839	peak_55919	968	.	1539.190796	4.343649	-1	1059
8	56074171	56074390	peak_55920	1000	.	235.759460	4.021176	-1	126
8	56082850	56084082	peak_55921	1000	.	3730.131348	11.390435	-1	1030
8	56084224	56084916	peak_55922	1000	.	2612.233887	11.623858	-1	200
8	56105160	56105551	peak_55923	781	.	305.393005	3.988643	-1	108
8	56141469	56141618	peak_55924	1000	.	231.020096	4.325625	-1	82
8	56143966	56144111	peak_55925	1000	.	236.915634	4.720771	-1	59
8	56144351	56144553	peak_55926	1000	.	409.347870	5.560805	-1	111
8	56146341	56146663	peak_55927	942	.	303.242157	4.181721	-1	120
8	56154470	56154631	peak_55928	1000	.	268.363007	4.594606	-1	99
8	56175303	56175521	peak_55929	1000	.	351.830200	4.765858	-1	112
8	56177776	56177935	peak_55930	1000	.	264.514740	4.694267	-1	73
8	56192802	56192958	peak_55931	1000	.	203.742020	4.110237	-1	67
8	56193172	56194963	peak_55932	1000	.	3536.916748	7.789331	-1	319
8	56209950	56211557	peak_55933	800	.	1285.663208	4.399639	-1	873
8	56220895	56221085	peak_55934	1000	.	232.595901	4.302277	-1	105
8	56230488	56232338	peak_55935	1000	.	4930.910645	12.145744	-1	1495
8	56232550	56233052	peak_55936	1000	.	1308.516235	6.693416	-1	190
8	56237934	56238086	peak_55937	1000	.	226.298294	4.506178	-1	88
8	56245550	56245729	peak_55938	1000	.	256.086761	4.556473	-1	69
8	56255679	56255864	peak_55939	1000	.	221.799423	4.335501	-1	86
8	56255990	56256439	peak_55940	477	.	214.063599	3.329678	-1	411
8	56290240	56290947	peak_55941	781	.	551.838318	3.745962	-1	236
8	56292999	56293166	peak_55942	1000	.	229.800842	4.838801	-1	96
8	56295978	56296410	peak_55943	816	.	352.296112	3.702586	-1	168
8	56297396	56297725	peak_55944	979	.	322.046326	3.811183	-1	212
8	56300167	56300407	peak_55945	1000	.	288.552124	4.425223	-1	131
8	56301851	56302579	peak_55946	816	.	594.208130	4.082160	-1	384
8	56303901	56304447	peak_55947	517	.	282.441162	3.358570	-1	206
8	56304671	56305779	peak_55948	756	.	837.357239	4.789568	-1	405
8	56307062	56307226	peak_55949	1000	.	211.215820	4.086339	-1	112
8	56310608	56311242	peak_55950	687	.	435.355255	4.282615	-1	259
8	56311409	56311691	peak_55951	882	.	248.719223	4.026823	-1	98
8	56321578	56321736	peak_55952	1000	.	221.249252	4.325081	-1	81
8	56357114	56358304	peak_55953	1000	.	2406.288818	8.159900	-1	755
8	56365445	56365755	peak_55954	1000	.	321.504913	4.343790	-1	152
8	56386075	56386333	peak_55955	1000	.	357.995056	4.938670	-1	181
8	56386452	56387312	peak_55956	1000	.	950.986511	5.835464	-1	192
8	56396323	56396536	peak_55957	1000	.	330.351227	4.782319	-1	94
8	56410687	56411206	peak_55958	819	.	425.128693	3.983052	-1	43
8	56416107	56416387	peak_55959	845	.	236.649109	3.801715	-1	127
8	56442254	56442565	peak_55960	1000	.	432.626282	4.640164	-1	182
8	56444714	56445372	peak_55961	825	.	542.615112	4.242379	-1	499
8	56468599	56468787	peak_55962	1000	.	284.797943	4.636611	-1	113
8	56508046	56508686	peak_55963	699	.	447.529572	3.822778	-1	468
8	56515487	56516946	peak_55964	1000	.	1914.990479	5.443686	-1	1350
8	56523475	56523642	peak_55965	1000	.	228.232071	4.188942	-1	73
8	56533215	56533463	peak_55966	807	.	200.132507	3.460394	-1	72
8	56562679	56564290	peak_55967	1000	.	2160.510986	5.381605	-1	278
8	56572943	56573103	peak_55968	1000	.	218.777878	4.221414	-1	60
8	56597993	56598164	peak_55969	1000	.	269.926971	4.705058	-1	89
8	56607589	56607775	peak_55970	1000	.	267.150604	4.550750	-1	111
8	56673975	56674187	peak_55971	1000	.	239.302414	4.029227	-1	121
8	56686997	56687696	peak_55972	448	.	313.482849	3.656868	-1	79
8	56698162	56698368	peak_55973	1000	.	269.167145	4.165274	-1	75
8	56707124	56708843	peak_55974	945	.	1624.145508	4.613766	-1	208
8	56709908	56710042	peak_55975	1000	.	233.428513	4.018979	-1	41
8	56760164	56760678	peak_55976	1000	.	708.653076	5.026600	-1	132
8	56859800	56860330	peak_55977	703	.	372.720337	3.791049	-1	418
8	56872717	56873247	peak_55978	802	.	424.815613	4.073560	-1	330
8	57002406	57002607	peak_55979	1000	.	237.999084	4.161213	-1	74
8	57003131	57003690	peak_55980	926	.	517.786682	3.859470	-1	112
8	57031643	57031804	peak_55981	1000	.	200.032532	4.177668	-1	64
8	57049562	57050137	peak_55982	854	.	490.772369	3.734456	-1	502
8	57050247	57050854	peak_55983	1000	.	800.023071	4.523407	-1	359
8	57051385	57051575	peak_55984	1000	.	235.014954	4.349743	-1	111
8	57061240	57061460	peak_55985	1000	.	268.334503	4.141710	-1	110
8	57077625	57077821	peak_55986	1000	.	221.679321	3.979321	-1	85
8	57086100	57086479	peak_55987	1000	.	471.687439	4.379834	-1	95
8	57194945	57195111	peak_55988	1000	.	200.284760	4.030856	-1	68
8	57229383	57229603	peak_55989	1000	.	230.101105	4.345226	-1	93
8	57233288	57233434	peak_55990	1000	.	239.474014	4.519260	-1	79
8	57241130	57241312	peak_55991	1000	.	320.021759	4.897820	-1	83
8	57247982	57248196	peak_55992	1000	.	523.195374	6.085588	-1	118
8	57283943	57284080	peak_55993	1000	.	295.907257	4.569516	-1	32
8	57423880	57425172	peak_55994	631	.	815.000061	4.532348	-1	98
8	57468247	57468415	peak_55995	1000	.	228.659714	4.206758	-1	104
8	57482607	57482777	peak_55996	1000	.	201.621948	4.355038	-1	72
8	57573294	57573440	peak_55997	1000	.	205.631454	4.177761	-1	73
8	57634656	57636010	peak_55998	1000	.	1622.965942	5.769785	-1	523
8	57636119	57636644	peak_55999	751	.	394.443542	4.401000	-1	171
8	57644669	57645493	peak_56000	678	.	558.577271	3.888044	-1	492
8	57770207	57770396	peak_56001	1000	.	242.242111	4.452752	-1	73
8	57774542	57775681	peak_56002	602	.	685.471741	4.036549	-1	817
8	57775924	57776437	peak_56003	1000	.	674.779968	4.562624	-1	52
8	57795899	57796230	peak_56004	1000	.	375.797333	4.124372	-1	209
8	57810039	57810208	peak_56005	1000	.	215.630829	4.375058	-1	71
8	57848111	57848268	peak_56006	1000	.	262.707703	5.068219	-1	70
8	57868833	57869016	peak_56007	1000	.	251.013046	4.700994	-1	86
8	57906358	57906522	peak_56008	1000	.	220.672745	4.365019	-1	93
8	57915565	57915739	peak_56009	1000	.	257.712311	4.814766	-1	114
8	57927757	57927946	peak_56010	1000	.	289.947021	4.722440	-1	94
8	57954687	57954864	peak_56011	1000	.	312.329498	4.877346	-1	53
8	57999337	58000102	peak_56012	472	.	360.699371	3.576343	-1	466
8	58000220	58000478	peak_56013	1000	.	269.686615	4.008232	-1	134
8	58004190	58004403	peak_56014	1000	.	277.453186	4.620396	-1	111
8	58042938	58043090	peak_56015	1000	.	215.466446	4.134589	-1	88
8	58069554	58070792	peak_56016	663	.	820.679993	4.920031	-1	749
8	58098380	58098997	peak_56017	756	.	466.472473	4.373430	-1	492
8	58143788	58143979	peak_56018	1000	.	247.720993	4.524868	-1	99
8	58152370	58152513	peak_56019	1000	.	215.199860	4.613563	-1	83
8	58199859	58200048	peak_56020	1000	.	386.068420	5.015903	-1	84
8	58220984	58221157	peak_56021	1000	.	211.145813	4.355854	-1	91
8	58283893	58284650	peak_56022	770	.	582.937378	3.861263	-1	644
8	58346462	58347092	peak_56023	891	.	561.335815	4.258873	-1	507
8	58382568	58382996	peak_56024	865	.	370.323792	3.568338	-1	366
8	58427639	58427828	peak_56025	1000	.	279.200653	4.415204	-1	103
8	58481391	58481637	peak_56026	1000	.	355.955688	4.601021	-1	162
8	58518309	58518716	peak_56027	870	.	354.027954	3.842394	-1	122
8	58654627	58654803	peak_56028	1000	.	204.556137	4.349911	-1	60
8	58717972	58718182	peak_56029	1000	.	223.343857	4.318090	-1	105
8	58727383	58727557	peak_56030	1000	.	201.537292	4.196698	-1	55
8	58775993	58776161	peak_56031	1000	.	270.397034	4.866345	-1	79
8	58779628	58779988	peak_56032	706	.	254.056076	3.618463	-1	262
8	58801864	58802058	peak_56033	1000	.	255.928665	4.329779	-1	71
8	58824280	58824441	peak_56034	1000	.	218.104691	4.624091	-1	61
8	58866669	58867854	peak_56035	931	.	1102.734985	4.618737	-1	325
8	58935298	58935460	peak_56036	1000	.	200.645966	4.421520	-1	72
8	58959964	58960143	peak_56037	1000	.	218.531982	4.515723	-1	98
8	58976227	58976961	peak_56038	1000	.	747.731140	5.215394	-1	93
8	59003373	59003559	peak_56039	1000	.	395.041321	5.376556	-1	88
8	59058129	59058299	peak_56040	1000	.	278.501038	4.671330	-1	108
8	59071954	59072138	peak_56041	1000	.	343.857574	5.175681	-1	111
8	59201958	59204029	peak_56042	1000	.	2566.871094	6.180764	-1	1002
8	59206022	59206185	peak_56043	1000	.	241.579132	4.387170	-1	78
8	59239548	59239745	peak_56044	1000	.	315.870483	4.610044	-1	119
8	59249786	59250584	peak_56045	986	.	786.591614	4.926898	-1	121
8	59267218	59267373	peak_56046	1000	.	206.150543	4.391082	-1	41
8	59292906	59293107	peak_56047	1000	.	426.613800	5.401941	-1	61
8	59306443	59307199	peak_56048	352	.	266.267578	3.143399	-1	529
8	59358954	59359190	peak_56049	1000	.	256.141327	4.357376	-1	121
8	59503497	59503652	peak_56050	1000	.	309.931427	5.233601	-1	80
8	59552194	59552359	peak_56051	1000	.	207.887955	4.360458	-1	61
8	59558815	59559047	peak_56052	1000	.	329.859009	4.505315	-1	106
8	59566687	59567036	peak_56053	1000	.	400.326630	4.706533	-1	188
8	59625879	59626070	peak_56054	1000	.	254.202393	4.519095	-1	117
8	59637559	59637966	peak_56055	1000	.	472.601227	4.720939	-1	147
8	59704024	59704539	peak_56056	791	.	407.586914	4.059948	-1	165
8	59721253	59721427	peak_56057	1000	.	231.106247	4.522962	-1	78
8	59759234	59759454	peak_56058	1000	.	221.028793	4.062005	-1	110
8	59803438	59804053	peak_56059	896	.	550.765930	4.675619	-1	88
8	59816596	59816763	peak_56060	1000	.	270.536011	4.524205	-1	81
8	59849717	59850688	peak_56061	751	.	728.960266	5.580063	-1	290
8	59862988	59863305	peak_56062	661	.	209.407532	3.251786	-1	231
8	59932247	59932401	peak_56063	1000	.	245.586838	5.017402	-1	69
8	59945378	59945557	peak_56064	1000	.	233.164749	4.155230	-1	103
8	59987139	59988235	peak_56065	1000	.	2165.242920	6.907152	-1	208
8	59988682	59989900	peak_56066	1000	.	1542.488037	5.484977	-1	927
8	60032080	60032258	peak_56067	1000	.	231.566925	4.340127	-1	53
8	60041242	60041558	peak_56068	1000	.	430.310822	4.817040	-1	139
8	60051588	60051812	peak_56069	934	.	209.104156	3.892536	-1	109
8	60158069	60158239	peak_56070	1000	.	248.435349	4.566927	-1	118
8	60293807	60293971	peak_56071	1000	.	207.975113	4.268163	-1	96
8	60302617	60303097	peak_56072	1000	.	538.472473	4.506106	-1	94
8	60433984	60434130	peak_56073	1000	.	875.812012	8.938986	-1	107
8	60445929	60446098	peak_56074	1000	.	243.793808	4.539443	-1	90
8	60499943	60500113	peak_56075	1000	.	203.468399	4.153813	-1	97
8	60531285	60531448	peak_56076	1000	.	203.893082	4.117042	-1	59
8	60598642	60598842	peak_56077	1000	.	288.327179	5.270824	-1	84
8	60608987	60609175	peak_56078	1000	.	222.207489	4.310135	-1	97
8	60687370	60687540	peak_56079	1000	.	231.948914	4.463597	-1	73
8	60926361	60926562	peak_56080	1000	.	297.630493	4.702575	-1	78
8	61002354	61002521	peak_56081	1000	.	214.812683	4.111675	-1	86
8	61042337	61042807	peak_56082	830	.	390.070587	3.880179	-1	102
8	61043055	61043888	peak_56083	1000	.	909.935425	4.891267	-1	275
8	61056357	61056585	peak_56084	1000	.	331.016541	4.542613	-1	116
8	61123949	61124124	peak_56085	1000	.	211.452896	4.046249	-1	108
8	61211581	61211732	peak_56086	1000	.	242.288315	4.375689	-1	62
8	61212792	61212944	peak_56087	1000	.	201.275848	4.515038	-1	56
8	61238897	61239056	peak_56088	1000	.	244.298599	4.521197	-1	54
8	61243380	61243554	peak_56089	1000	.	269.891815	5.068178	-1	84
8	61256582	61256794	peak_56090	1000	.	292.825287	4.599391	-1	85
8	61258953	61259137	peak_56091	1000	.	221.336700	4.817727	-1	103
8	61391384	61391755	peak_56092	570	.	211.476471	3.484932	-1	324
8	61455883	61456045	peak_56093	1000	.	258.244293	4.310547	-1	85
8	61525606	61525899	peak_56094	712	.	208.567261	3.357620	-1	213
8	61537649	61538039	peak_56095	683	.	266.188171	4.590918	-1	79
8	61557464	61558029	peak_56096	402	.	227.153061	3.243572	-1	447
8	61558145	61558661	peak_56097	750	.	387.184052	3.662990	-1	264
8	61569278	61569464	peak_56098	1000	.	219.324554	4.242591	-1	119
8	61715336	61715496	peak_56099	1000	.	212.034988	4.476228	-1	83
8	61757819	61757985	peak_56100	1000	.	273.701996	4.699252	-1	65
8	61777324	61777661	peak_56101	623	.	209.942932	3.484555	-1	66
8	61790221	61790367	peak_56102	1000	.	209.984589	4.309551	-1	67
8	61797124	61797900	peak_56103	776	.	602.001282	4.574697	-1	174
8	61858681	61858864	peak_56104	1000	.	208.998962	4.633475	-1	97
8	61912454	61912712	peak_56105	954	.	246.251266	3.796054	-1	96
8	61928667	61928816	peak_56106	1000	.	220.277649	4.324709	-1	85
8	61996010	61996155	peak_56107	1000	.	211.654602	4.300796	-1	58
8	62025478	62025619	peak_56108	1000	.	226.452133	4.386488	-1	83
8	62036706	62036873	peak_56109	1000	.	201.660553	4.300223	-1	105
8	62056409	62056572	peak_56110	1000	.	259.246948	4.433458	-1	65
8	62157235	62157402	peak_56111	1000	.	208.556091	4.444439	-1	78
8	62164974	62165122	peak_56112	1000	.	213.507278	4.550766	-1	58
8	62173721	62173875	peak_56113	1000	.	265.425354	4.852713	-1	73
8	62268168	62268357	peak_56114	1000	.	302.910522	4.780241	-1	98
8	62275097	62275270	peak_56115	1000	.	322.888336	5.004622	-1	108
8	62276488	62276651	peak_56116	1000	.	207.321854	4.290758	-1	54
8	62307849	62307990	peak_56117	1000	.	216.915512	4.290192	-1	84
8	62309975	62310143	peak_56118	1000	.	233.738708	4.302528	-1	105
8	62346044	62346195	peak_56119	1000	.	200.465607	4.124231	-1	62
8	62378483	62379393	peak_56120	1000	.	1270.630127	4.835754	-1	683
8	62435417	62435913	peak_56121	845	.	419.149445	3.622843	-1	79
8	62456528	62456724	peak_56122	1000	.	280.158325	4.559403	-1	91
8	62576564	62576754	peak_56123	1000	.	262.127533	4.483295	-1	102
8	62592338	62592509	peak_56124	1000	.	229.272064	4.752264	-1	81
8	62592741	62592893	peak_56125	1000	.	219.647278	4.368194	-1	100
8	62598667	62598819	peak_56126	1000	.	233.349091	4.310388	-1	79
8	62617243	62617405	peak_56127	1000	.	235.240509	4.478553	-1	80
8	62691616	62691780	peak_56128	1000	.	259.074066	4.995025	-1	79
8	62721733	62721922	peak_56129	1000	.	236.990402	4.195992	-1	118
8	62785243	62785437	peak_56130	1000	.	311.112640	4.878336	-1	112
8	62849120	62849425	peak_56131	1000	.	513.707031	4.753819	-1	120
8	62883899	62884071	peak_56132	1000	.	279.275543	5.023564	-1	98
8	62894539	62895368	peak_56133	967	.	801.804016	5.082798	-1	679
8	62979713	62980093	peak_56134	605	.	230.024002	3.506865	-1	311
8	63070100	63070298	peak_56135	1000	.	321.162415	5.006052	-1	107
8	63274088	63274233	peak_56136	1000	.	210.549408	4.455287	-1	79
8	63275187	63275361	peak_56137	1000	.	246.165466	4.653970	-1	103
8	63327638	63327819	peak_56138	1000	.	234.936600	4.262911	-1	122
8	63380533	63380730	peak_56139	1000	.	465.157379	5.980862	-1	86
8	63381848	63382009	peak_56140	1000	.	206.139542	4.409139	-1	82
8	63405473	63405676	peak_56141	1000	.	226.825684	4.457203	-1	103
8	63458572	63458739	peak_56142	1000	.	201.117050	3.915424	-1	108
8	63602490	63603245	peak_56143	689	.	519.980591	4.269165	-1	345
8	63603452	63604303	peak_56144	1000	.	1061.780396	5.761576	-1	370
8	63604496	63605200	peak_56145	1000	.	1300.050415	7.139544	-1	186
8	63639379	63639554	peak_56146	1000	.	204.365463	4.024413	-1	111
8	63658546	63658726	peak_56147	1000	.	283.180420	4.496508	-1	119
8	63711582	63712317	peak_56148	748	.	550.042480	3.657318	-1	637
8	63788601	63788930	peak_56149	815	.	268.027344	4.797514	-1	59
8	63809296	63809461	peak_56150	1000	.	282.632294	5.080433	-1	87
8	63949637	63951113	peak_56151	1000	.	1507.136230	4.877595	-1	392
8	64002618	64002777	peak_56152	1000	.	281.056610	4.748473	-1	95
8	64061493	64061861	peak_56153	668	.	245.758545	3.961244	-1	252
8	64079263	64079424	peak_56154	1000	.	205.581818	4.059676	-1	74
8	64085730	64085965	peak_56155	1000	.	274.715515	4.285774	-1	90
8	64123657	64124696	peak_56156	680	.	706.980408	4.481374	-1	922
8	64167800	64167969	peak_56157	1000	.	215.012939	4.493445	-1	77
8	64170632	64170839	peak_56158	1000	.	242.136093	4.380869	-1	127
8	64215834	64216043	peak_56159	984	.	205.683762	4.123949	-1	79
8	64216797	64217005	peak_56160	1000	.	278.438354	4.733658	-1	78
8	64294429	64294851	peak_56161	959	.	404.742584	4.230725	-1	300
8	64325868	64326057	peak_56162	1000	.	296.622437	4.617996	-1	116
8	64586716	64586901	peak_56163	1000	.	293.579926	4.561111	-1	82
8	64665236	64666057	peak_56164	652	.	535.032166	3.859394	-1	650
8	64731368	64731962	peak_56165	868	.	515.323608	3.904785	-1	501
8	64952136	64952519	peak_56166	758	.	290.374054	3.687096	-1	93
8	64952687	64953696	peak_56167	556	.	560.944031	4.251431	-1	399
8	64990400	64990571	peak_56168	1000	.	267.295441	4.706411	-1	87
8	65025363	65025533	peak_56169	1000	.	214.597275	4.247692	-1	80
8	65100637	65100838	peak_56170	1000	.	286.268097	4.692566	-1	111
8	65101698	65102213	peak_56171	1000	.	587.118530	5.464773	-1	429
8	65102819	65103101	peak_56172	767	.	216.275909	4.320915	-1	112
8	65155833	65156017	peak_56173	1000	.	247.388336	4.510004	-1	87
8	65159339	65159536	peak_56174	1000	.	254.903397	4.313220	-1	112
8	65179309	65179514	peak_56175	1000	.	344.386261	5.339539	-1	85
8	65179936	65180323	peak_56176	527	.	204.119354	3.259216	-1	277
8	65193077	65193344	peak_56177	828	.	221.048050	4.060673	-1	91
8	65220471	65220618	peak_56178	1000	.	203.906784	4.291280	-1	59
8	65264279	65264436	peak_56179	1000	.	204.891983	4.062018	-1	115
8	65309747	65309924	peak_56180	1000	.	372.824982	5.352634	-1	107
8	65314646	65314848	peak_56181	1000	.	287.611115	4.387152	-1	119
8	65315322	65316387	peak_56182	1000	.	2798.971436	10.113875	-1	453
8	65338213	65338407	peak_56183	1000	.	202.157440	4.286002	-1	91
8	65364558	65364752	peak_56184	1000	.	250.182709	4.633620	-1	117
8	65415822	65416069	peak_56185	1000	.	253.007294	4.337522	-1	122
8	65422264	65422436	peak_56186	1000	.	243.011200	4.491096	-1	103
8	65457848	65458103	peak_56187	940	.	239.651627	3.842391	-1	141
8	65468610	65469378	peak_56188	1000	.	3902.990967	10.910728	-1	564
8	65470328	65470657	peak_56189	681	.	224.142563	4.125669	-1	221
8	65483861	65484031	peak_56190	1000	.	225.796860	4.214349	-1	86
8	65532478	65532626	peak_56191	1000	.	202.077408	4.090251	-1	87
8	65561706	65562260	peak_56192	990	.	548.617432	4.800632	-1	344
8	65602737	65602883	peak_56193	1000	.	277.387085	4.684819	-1	48
8	65661854	65662033	peak_56194	1000	.	226.206680	4.087824	-1	54
8	65699705	65699872	peak_56195	1000	.	272.910339	4.852980	-1	66
8	65746727	65746901	peak_56196	1000	.	218.913269	4.284483	-1	77
8	65758059	65758237	peak_56197	1000	.	253.408096	4.538276	-1	89
8	65764922	65765434	peak_56198	554	.	283.597809	3.636312	-1	430
8	65774918	65775884	peak_56199	904	.	873.249451	5.271383	-1	849
8	65827330	65827475	peak_56200	1000	.	216.038300	4.406701	-1	78
8	65841582	65841746	peak_56201	1000	.	216.685425	4.243897	-1	86
8	65891124	65891301	peak_56202	1000	.	216.268646	4.261481	-1	104
8	65952373	65953174	peak_56203	741	.	593.859253	3.693849	-1	608
8	65996395	65996549	peak_56204	1000	.	264.724213	4.964809	-1	98
8	66035086	66035259	peak_56205	1000	.	264.892944	4.630153	-1	86
8	66064021	66064327	peak_56206	942	.	288.338074	4.021601	-1	201
8	66080133	66080287	peak_56207	1000	.	214.836945	4.562522	-1	97
8	66086149	66087106	peak_56208	1000	.	3337.424805	14.133518	-1	372
8	66138499	66138667	peak_56209	1000	.	221.054230	4.276905	-1	65
8	66154846	66155054	peak_56210	1000	.	323.233398	4.794804	-1	89
8	66166301	66167297	peak_56211	763	.	759.825500	4.316401	-1	750
8	66215600	66216061	peak_56212	610	.	281.270874	3.325688	-1	95
8	66231303	66231783	peak_56213	936	.	449.300751	4.289613	-1	113
8	66235556	66235700	peak_56214	1000	.	362.336670	5.273269	-1	104
8	66236203	66238423	peak_56215	1000	.	5422.678223	8.684143	-1	1672
8	66239575	66239959	peak_56216	1000	.	488.597107	5.369088	-1	285
8	66242658	66242917	peak_56217	1000	.	275.517548	4.257857	-1	211
8	66244337	66244855	peak_56218	1000	.	1544.736206	7.887493	-1	381
8	66247845	66248293	peak_56219	1000	.	462.309174	5.661821	-1	264
8	66248704	66249290	peak_56220	1000	.	1718.568359	6.913080	-1	459
8	66250025	66250437	peak_56221	1000	.	640.915222	5.652002	-1	146
8	66250988	66251144	peak_56222	1000	.	368.683441	5.542596	-1	92
8	66251407	66251761	peak_56223	1000	.	588.457703	5.827530	-1	259
8	66252307	66253170	peak_56224	1000	.	1435.784302	6.836216	-1	511
8	66253323	66253558	peak_56225	1000	.	447.466766	5.543376	-1	126
8	66253702	66254012	peak_56226	1000	.	371.175293	4.547362	-1	109
8	66254517	66255030	peak_56227	870	.	446.165497	4.179313	-1	412
8	66255192	66255387	peak_56228	1000	.	259.459656	4.624338	-1	79
8	66255562	66255776	peak_56229	1000	.	378.651917	4.931798	-1	129
8	66256182	66256524	peak_56230	942	.	322.002350	4.013131	-1	56
8	66257276	66257864	peak_56231	1000	.	1533.407227	6.744534	-1	440
8	66258048	66258436	peak_56232	743	.	288.233521	3.672636	-1	52
8	66258739	66258915	peak_56233	1000	.	229.607452	4.535775	-1	88
8	66260563	66261205	peak_56234	1000	.	1042.574463	8.125637	-1	291
8	66261634	66261989	peak_56235	1000	.	413.509003	5.317687	-1	197
8	66262458	66262694	peak_56236	886	.	209.119675	3.882419	-1	94
8	66263183	66263366	peak_56237	1000	.	309.684723	5.057158	-1	85
8	66264135	66264504	peak_56238	1000	.	649.824829	6.794625	-1	114
8	66265221	66265462	peak_56239	1000	.	416.183716	5.063778	-1	119
8	66266724	66267023	peak_56240	1000	.	587.039124	6.360108	-1	208
8	66274091	66274391	peak_56241	1000	.	753.716370	7.286847	-1	114
8	66275628	66275881	peak_56242	1000	.	448.042908	5.052875	-1	120
8	66276607	66276968	peak_56243	1000	.	1217.788696	7.621982	-1	198
8	66277172	66278014	peak_56244	1000	.	1493.381348	7.268943	-1	743
8	66278122	66278619	peak_56245	613	.	304.489014	4.235826	-1	300
8	66279037	66279550	peak_56246	1000	.	542.890564	5.539505	-1	251
8	66279939	66280366	peak_56247	1000	.	557.678650	6.398859	-1	309
8	66282183	66282511	peak_56248	1000	.	527.786682	4.906146	-1	103
8	66283122	66283464	peak_56249	1000	.	741.087341	6.664000	-1	235
8	66285442	66285655	peak_56250	1000	.	287.159698	4.692301	-1	98
8	66287215	66287639	peak_56251	831	.	352.370728	4.865818	-1	317
8	66287879	66288188	peak_56252	1000	.	411.873291	6.025804	-1	227
8	66288898	66289070	peak_56253	1000	.	379.390778	5.823995	-1	81
8	66289968	66290134	peak_56254	1000	.	294.828278	5.028563	-1	86
8	66291442	66291727	peak_56255	1000	.	867.181274	6.889068	-1	162
8	66295354	66295678	peak_56256	1000	.	1088.459351	8.457585	-1	114
8	66295923	66297401	peak_56257	912	.	1348.565308	6.235202	-1	1379
8	66297579	66299633	peak_56258	1000	.	5267.412598	9.034816	-1	1314
8	66300472	66300744	peak_56259	1000	.	506.917267	5.244514	-1	173
8	66300862	66301628	peak_56260	1000	.	1869.012451	6.857220	-1	610
8	66301978	66302185	peak_56261	1000	.	284.681122	4.478881	-1	91
8	66302463	66303064	peak_56262	368	.	220.918686	3.764387	-1	31
8	66303506	66304107	peak_56263	1000	.	1434.405396	7.916241	-1	265
8	66304896	66305184	peak_56264	1000	.	621.599304	6.616702	-1	123
8	66307121	66307870	peak_56265	1000	.	2209.258301	7.999309	-1	193
8	66308066	66308920	peak_56266	1000	.	1010.723450	5.168283	-1	594
8	66309348	66309554	peak_56267	1000	.	592.638916	6.628662	-1	123
8	66310077	66310209	peak_56268	1000	.	225.483948	4.555501	-1	71
8	66310352	66310895	peak_56269	1000	.	722.526367	7.253336	-1	217
8	66311371	66312031	peak_56270	1000	.	1297.704590	6.804163	-1	338
8	66312221	66312447	peak_56271	1000	.	462.038086	5.536939	-1	128
8	66312602	66312937	peak_56272	1000	.	1078.848633	8.399126	-1	159
8	66314349	66314715	peak_56273	1000	.	418.257599	4.359145	-1	248
8	66314898	66315437	peak_56274	1000	.	717.332825	5.041887	-1	244
8	66321629	66321820	peak_56275	1000	.	204.393646	4.302114	-1	91
8	66324202	66325354	peak_56276	1000	.	3196.044434	8.175282	-1	1024
8	66325612	66325873	peak_56277	1000	.	477.361450	5.626165	-1	201
8	66336167	66336327	peak_56278	1000	.	204.139664	4.017529	-1	70
8	66348637	66349725	peak_56279	809	.	879.835571	4.401904	-1	809
8	66640254	66640687	peak_56280	1000	.	1188.746948	7.001283	-1	333
8	66654417	66654592	peak_56281	1000	.	231.324600	4.053940	-1	68
8	66672499	66672684	peak_56282	1000	.	294.821228	4.814505	-1	101
8	66688351	66688525	peak_56283	1000	.	306.844910	5.093261	-1	59
8	66702722	66702890	peak_56284	1000	.	212.624039	4.205792	-1	95
8	66725261	66725486	peak_56285	976	.	219.652527	3.684152	-1	144
8	66725707	66725971	peak_56286	763	.	201.421982	3.713041	-1	138
8	66740471	66740623	peak_56287	1000	.	225.273254	4.459715	-1	75
8	66762566	66762774	peak_56288	1000	.	355.516571	5.338246	-1	129
8	66851981	66852183	peak_56289	1000	.	393.213470	5.348266	-1	92
8	66950648	66950806	peak_56290	1000	.	205.751602	4.311409	-1	59
8	66953990	66954289	peak_56291	842	.	251.835052	3.646638	-1	74
8	66981842	66982040	peak_56292	1000	.	244.473419	4.364721	-1	73
8	67126357	67126561	peak_56293	1000	.	237.984604	4.575330	-1	98
8	67136090	67136317	peak_56294	1000	.	233.301559	3.944727	-1	97
8	67175020	67175379	peak_56295	1000	.	607.031433	6.463681	-1	255
8	67175580	67175759	peak_56296	1000	.	241.328613	4.124002	-1	125
8	67178395	67179032	peak_56297	1000	.	685.295288	5.697275	-1	314
8	67179416	67179594	peak_56298	1000	.	210.835938	4.168313	-1	99
8	67202298	67202449	peak_56299	1000	.	208.889694	4.122728	-1	91
8	67212616	67213799	peak_56300	1000	.	2265.499512	6.952235	-1	465
8	67221242	67221411	peak_56301	1000	.	289.701874	4.714981	-1	76
8	67245227	67245472	peak_56302	965	.	236.312531	3.524336	-1	48
8	67258710	67259102	peak_56303	1000	.	454.118988	5.321190	-1	96
8	67262385	67265495	peak_56304	1000	.	6790.001465	7.236608	-1	2578
8	67286697	67287280	peak_56305	1000	.	736.535095	4.497544	-1	283
8	67287389	67288662	peak_56306	807	.	1027.253540	3.978905	-1	293
8	67294258	67294446	peak_56307	1000	.	216.915405	4.348351	-1	67
8	67303877	67304206	peak_56308	787	.	258.889618	3.545234	-1	270
8	67308886	67309154	peak_56309	1000	.	287.253052	4.502863	-1	71
8	67320386	67320608	peak_56310	1000	.	267.548981	4.538714	-1	97
8	67328119	67329285	peak_56311	958	.	1117.437256	4.659714	-1	771
8	67349061	67349250	peak_56312	1000	.	265.778778	4.560153	-1	79
8	67373131	67373279	peak_56313	1000	.	227.431015	4.585076	-1	66
8	67389338	67389532	peak_56314	1000	.	222.997360	3.995614	-1	76
8	67392144	67392306	peak_56315	1000	.	301.430450	5.059316	-1	80
8	67408158	67408336	peak_56316	1000	.	247.779770	4.281849	-1	81
8	67451494	67451686	peak_56317	1000	.	365.954529	5.308604	-1	84
8	67475392	67476659	peak_56318	1000	.	4013.790039	11.064382	-1	581
8	67494841	67496265	peak_56319	1000	.	4527.101562	9.501169	-1	237
8	67512740	67513034	peak_56320	1000	.	495.566742	5.060861	-1	123
8	67559101	67559267	peak_56321	1000	.	208.015137	4.297736	-1	100
8	67568160	67568336	peak_56322	1000	.	221.936203	4.320892	-1	77
8	67606201	67607636	peak_56323	1000	.	3858.470459	11.595494	-1	1202
8	67607784	67607937	peak_56324	1000	.	308.327209	5.387317	-1	88
8	67612836	67612993	peak_56325	1000	.	277.909058	4.738396	-1	92
8	67631367	67631551	peak_56326	1000	.	262.158875	4.492949	-1	97
8	67633598	67633739	peak_56327	1000	.	200.150162	4.342352	-1	69
8	67647233	67647413	peak_56328	1000	.	262.524139	4.733311	-1	89
8	67647547	67648610	peak_56329	1000	.	4010.298340	12.461431	-1	355
8	67654275	67654443	peak_56330	1000	.	215.532120	4.345489	-1	69
8	67665811	67665987	peak_56331	1000	.	303.322205	4.853488	-1	79
8	67703547	67703705	peak_56332	1000	.	202.398483	4.218484	-1	84
8	67706078	67707368	peak_56333	1000	.	3722.947266	11.698714	-1	611
8	67748366	67748501	peak_56334	1000	.	221.378830	4.343925	-1	51
8	67815521	67815706	peak_56335	1000	.	224.917313	4.326170	-1	101
8	67819970	67820125	peak_56336	1000	.	234.092041	4.306055	-1	68
8	67830662	67832117	peak_56337	1000	.	3586.126221	10.297816	-1	217
8	67842141	67842319	peak_56338	1000	.	227.456390	4.380555	-1	82
8	67853232	67853387	peak_56339	1000	.	203.103531	4.498587	-1	77
8	67870193	67870365	peak_56340	1000	.	222.618149	4.451554	-1	72
8	67870522	67870976	peak_56341	1000	.	710.871277	6.803413	-1	335
8	67872040	67873086	peak_56342	1000	.	1305.191040	6.429387	-1	629
8	67887895	67888245	peak_56343	683	.	239.001740	3.848130	-1	126
8	67888895	67889072	peak_56344	1000	.	245.217712	4.233071	-1	80
8	67903861	67904185	peak_56345	771	.	249.797607	4.073925	-1	246
8	68000414	68000636	peak_56346	959	.	212.874130	3.636890	-1	116
8	68185348	68185505	peak_56347	1000	.	258.454193	4.518234	-1	59
8	68210899	68211057	peak_56348	1000	.	211.537415	4.288049	-1	83
8	68222328	68222817	peak_56349	491	.	240.168915	3.424037	-1	81
8	68373059	68373253	peak_56350	1000	.	323.530396	5.092762	-1	86
8	68435705	68435840	peak_56351	1000	.	208.388641	4.262896	-1	58
8	68529282	68529481	peak_56352	1000	.	335.792023	5.084350	-1	103
8	68535091	68535268	peak_56353	1000	.	247.832001	4.652939	-1	75
8	68538491	68538669	peak_56354	1000	.	229.504120	4.358221	-1	91
8	68542695	68542962	peak_56355	1000	.	287.225830	3.870557	-1	119
8	68557158	68557418	peak_56356	802	.	208.471039	4.073936	-1	174
8	68572424	68573108	peak_56357	712	.	487.327087	4.155218	-1	245
8	68585172	68585356	peak_56358	1000	.	212.269028	3.971696	-1	103
8	68619001	68619228	peak_56359	934	.	212.040619	4.017295	-1	100
8	68639533	68639726	peak_56360	1000	.	251.209198	4.350589	-1	113
8	68667135	68667613	peak_56361	457	.	218.234894	3.098926	-1	313
8	68737973	68738133	peak_56362	1000	.	203.378571	4.191572	-1	76
8	68812515	68812676	peak_56363	1000	.	219.780273	4.102632	-1	62
8	68846108	68846302	peak_56364	1000	.	245.338928	4.307357	-1	101
8	68875550	68875720	peak_56365	1000	.	247.299164	4.587369	-1	93
8	68884470	68885181	peak_56366	1000	.	973.390381	5.580833	-1	615
8	68910249	68910560	peak_56367	1000	.	455.461334	5.206240	-1	160
8	68947109	68947747	peak_56368	852	.	543.419556	3.493149	-1	121
8	68948135	68949044	peak_56369	1000	.	2203.780518	7.711639	-1	314
8	68976033	68976241	peak_56370	1000	.	445.665863	5.682082	-1	109
8	68976382	68976549	peak_56371	1000	.	331.360107	5.332722	-1	98
8	69021767	69021942	peak_56372	1000	.	393.236755	5.783057	-1	90
8	69030020	69030585	peak_56373	466	.	263.470703	3.750931	-1	98
8	69083351	69083549	peak_56374	1000	.	307.639404	4.976590	-1	88
8	69150121	69150478	peak_56375	816	.	291.174347	3.659032	-1	85
8	69221738	69221936	peak_56376	1000	.	232.353180	4.124474	-1	56
8	69278455	69278660	peak_56377	1000	.	225.854202	3.971366	-1	134
8	69298804	69298975	peak_56378	1000	.	232.424225	4.264326	-1	77
8	69354360	69355210	peak_56379	1000	.	4251.588867	12.130009	-1	634
8	69494130	69494326	peak_56380	1000	.	379.268585	5.485567	-1	117
8	69530409	69532074	peak_56381	1000	.	4789.249023	11.228026	-1	1033
8	69645583	69645728	peak_56382	1000	.	239.840042	4.553279	-1	71
8	69657053	69657322	peak_56383	760	.	204.452560	4.092087	-1	215
8	69678839	69678992	peak_56384	1000	.	281.189362	4.539041	-1	107
8	69731366	69731551	peak_56385	1000	.	252.165146	4.413031	-1	77
8	69764457	69764650	peak_56386	1000	.	233.013550	4.053174	-1	65
8	69837972	69838165	peak_56387	1000	.	300.199982	4.809830	-1	84
8	69863046	69863197	peak_56388	1000	.	211.848618	4.432058	-1	90
8	69887932	69888095	peak_56389	1000	.	274.060760	4.653412	-1	85
8	69899117	69899501	peak_56390	763	.	292.898193	3.853551	-1	44
8	69917289	69917478	peak_56391	1000	.	476.034912	6.139519	-1	85
8	69976779	69976954	peak_56392	1000	.	217.419495	3.937561	-1	51
8	70007941	70008690	peak_56393	870	.	651.412476	4.408376	-1	537
8	70027589	70027996	peak_56394	593	.	241.542831	3.905485	-1	195
8	70054623	70055427	peak_56395	1000	.	1102.064209	6.563865	-1	362
8	70107724	70107901	peak_56396	1000	.	407.963501	5.482459	-1	98
8	70145809	70146660	peak_56397	1000	.	1211.888306	6.749442	-1	442
8	70179479	70180254	peak_56398	1000	.	1572.230225	6.606809	-1	234
8	70351183	70351725	peak_56399	1000	.	740.585754	4.974014	-1	267
8	70376744	70376934	peak_56400	1000	.	206.741623	3.832067	-1	62
8	70402795	70402983	peak_56401	1000	.	278.683197	4.568326	-1	109
8	70417786	70418219	peak_56402	1000	.	1143.038818	6.957551	-1	261
8	70435950	70436107	peak_56403	1000	.	217.742401	4.280638	-1	59
8	70696559	70697151	peak_56404	837	.	495.289398	4.707312	-1	257
8	70697257	70697700	peak_56405	1000	.	502.688416	4.477200	-1	159
8	70740278	70740429	peak_56406	1000	.	228.415314	4.164827	-1	37
8	70787936	70789242	peak_56407	1000	.	1739.418945	8.085591	-1	169
8	70857343	70857733	peak_56408	1000	.	600.488586	5.685760	-1	154
8	70857943	70858599	peak_56409	493	.	323.483795	3.509846	-1	314
8	70877030	70877397	peak_56410	647	.	237.274185	3.434918	-1	322
8	70877954	70878108	peak_56411	1000	.	212.911667	4.560018	-1	83
8	70898675	70899097	peak_56412	1000	.	540.127075	4.622276	-1	231
8	70995142	70995292	peak_56413	1000	.	274.595642	5.013714	-1	79
8	71021401	71021575	peak_56414	1000	.	234.696396	4.323651	-1	71
8	71115973	71116172	peak_56415	1000	.	200.100769	4.245636	-1	116
8	71181608	71182398	peak_56416	1000	.	3249.729980	10.024497	-1	623
8	71215941	71216104	peak_56417	1000	.	234.899857	4.535210	-1	103
8	71246527	71246699	peak_56418	1000	.	234.709946	4.588422	-1	81
8	71260600	71261084	peak_56419	1000	.	500.214569	5.825758	-1	266
8	71284908	71285094	peak_56420	1000	.	224.847153	4.227804	-1	105
8	71302015	71302962	peak_56421	1000	.	3739.187500	13.170935	-1	731
8	71304751	71304915	peak_56422	1000	.	208.361160	4.114060	-1	105
8	71314279	71314466	peak_56423	1000	.	201.503845	4.316747	-1	82
8	71345675	71345829	peak_56424	1000	.	200.558853	4.210942	-1	49
8	71352894	71353072	peak_56425	1000	.	210.731522	4.366935	-1	99
8	71363252	71364512	peak_56426	1000	.	4429.000977	11.744822	-1	262
8	71374572	71374796	peak_56427	1000	.	374.150208	5.127380	-1	96
8	71386282	71386488	peak_56428	1000	.	272.856384	4.553072	-1	116
8	71470135	71470292	peak_56429	1000	.	215.074265	4.350548	-1	74
8	71485502	71485762	peak_56430	1000	.	718.218201	6.732297	-1	140
8	71521759	71521917	peak_56431	1000	.	255.521454	4.648859	-1	85
8	71548174	71548432	peak_56432	1000	.	290.895325	3.895827	-1	139
8	71570678	71570892	peak_56433	1000	.	267.423004	4.255873	-1	123
8	71602571	71603354	peak_56434	1000	.	1151.881592	5.573175	-1	454
8	71605323	71605480	peak_56435	1000	.	207.120972	4.044435	-1	103
8	71627042	71627238	peak_56436	1000	.	252.333237	4.195807	-1	107
8	71646486	71646936	peak_56437	1000	.	880.387146	5.916395	-1	355
8	71673675	71674342	peak_56438	770	.	513.355530	4.200901	-1	393
8	71730803	71730992	peak_56439	1000	.	287.862640	4.784770	-1	99
8	71737312	71737488	peak_56440	1000	.	248.361893	4.527792	-1	72
8	71760895	71761059	peak_56441	1000	.	225.777252	4.272613	-1	48
8	71768720	71768891	peak_56442	1000	.	218.806442	4.298471	-1	85
8	71832491	71833404	peak_56443	1000	.	2875.225586	9.921950	-1	752
8	71855686	71855850	peak_56444	1000	.	239.775314	4.734907	-1	85
8	71904213	71904491	peak_56445	1000	.	445.911072	4.550866	-1	48
8	71909929	71911096	peak_56446	1000	.	2371.818604	8.836713	-1	531
8	71922069	71922227	peak_56447	1000	.	225.759338	4.667730	-1	61
8	71934001	71934174	peak_56448	1000	.	236.421082	4.540946	-1	96
8	71934435	71934617	peak_56449	1000	.	236.088135	4.322022	-1	76
8	71940352	71940754	peak_56450	1000	.	751.106262	5.259818	-1	284
8	71961697	71961842	peak_56451	1000	.	203.696350	4.165611	-1	59
8	71967876	71968315	peak_56452	959	.	420.807159	4.018987	-1	301
8	71977087	71977851	peak_56453	919	.	701.734985	4.526130	-1	576
8	71982947	71984344	peak_56454	1000	.	2778.488037	8.626167	-1	522
8	71987180	71987360	peak_56455	1000	.	225.034149	4.390218	-1	88
8	71996246	71996406	peak_56456	1000	.	220.876266	4.436870	-1	43
8	72038757	72038932	peak_56457	1000	.	250.171860	4.509717	-1	80
8	72068836	72069006	peak_56458	1000	.	252.289688	5.092010	-1	85
8	72081807	72081979	peak_56459	1000	.	218.562408	4.759120	-1	87
8	72088624	72089227	peak_56460	867	.	522.933655	3.672175	-1	305
8	72156442	72156600	peak_56461	1000	.	200.404007	3.904290	-1	55
8	72172519	72172687	peak_56462	1000	.	271.234528	4.865279	-1	52
8	72213751	72213919	peak_56463	1000	.	232.947845	4.447539	-1	107
8	72247590	72248190	peak_56464	1000	.	1203.159546	7.739097	-1	325
8	72265170	72265363	peak_56465	1000	.	253.483582	4.251984	-1	73
8	72297880	72298051	peak_56466	1000	.	206.547195	4.194940	-1	96
8	72356194	72356702	peak_56467	790	.	401.518799	4.003536	-1	91
8	72403726	72403884	peak_56468	1000	.	294.749451	5.065462	-1	97
8	72409174	72410079	peak_56469	1000	.	953.734131	4.984187	-1	299
8	72420845	72421058	peak_56470	1000	.	248.770813	4.364625	-1	96
8	72422301	72423031	peak_56471	963	.	703.255737	3.983143	-1	330
8	72479702	72480139	peak_56472	627	.	273.834290	3.802571	-1	248
8	72489583	72489729	peak_56473	1000	.	2046.854126	17.472040	-1	78
8	72497864	72498111	peak_56474	916	.	226.169861	3.396081	-1	176
8	72528821	72528971	peak_56475	1000	.	246.916443	4.718143	-1	78
8	72542211	72543061	peak_56476	425	.	361.359497	3.880084	-1	354
8	72543184	72543465	peak_56477	816	.	229.412094	3.498502	-1	103
8	72570441	72570594	peak_56478	1000	.	211.758636	4.242572	-1	69
8	72576380	72576562	peak_56479	1000	.	226.544693	4.357549	-1	84
8	72586823	72588592	peak_56480	1000	.	3451.218018	8.910772	-1	1372
8	72588734	72589265	peak_56481	591	.	313.563477	3.611650	-1	109
8	72599986	72600154	peak_56482	1000	.	238.451340	4.522297	-1	70
8	72652967	72653159	peak_56483	1000	.	211.650696	3.967438	-1	110
8	72674688	72675019	peak_56484	744	.	246.192184	3.998510	-1	257
8	72718049	72719508	peak_56485	1000	.	2061.895264	8.931832	-1	1024
8	72722967	72723131	peak_56486	1000	.	255.079926	4.539320	-1	103
8	72788860	72788991	peak_56487	1000	.	207.037796	4.128862	-1	77
8	72789747	72791700	peak_56488	1000	.	7011.969727	11.576943	-1	269
8	72800964	72801152	peak_56489	1000	.	273.299774	4.756738	-1	89
8	72952628	72953609	peak_56490	699	.	685.458984	4.972794	-1	649
8	73090925	73091101	peak_56491	1000	.	297.887604	4.845802	-1	70
8	73137434	73138181	peak_56492	1000	.	16710.201172	29.572077	-1	619
8	73161073	73161247	peak_56493	1000	.	266.223236	4.666349	-1	102
8	73163993	73164365	peak_56494	1000	.	467.363770	4.414516	-1	127
8	73187727	73187907	peak_56495	1000	.	219.687622	4.298408	-1	110
8	73233624	73233811	peak_56496	1000	.	419.109100	5.704413	-1	93
8	73260072	73260224	peak_56497	1000	.	270.518463	4.881503	-1	88
8	73303625	73305710	peak_56498	1000	.	4578.765625	10.105932	-1	1698
8	73331661	73331809	peak_56499	1000	.	211.477325	4.655863	-1	84
8	73344023	73344658	peak_56500	1000	.	1381.496704	7.327813	-1	250
8	73428036	73428181	peak_56501	1000	.	202.520172	4.237819	-1	52
8	73472769	73472946	peak_56502	1000	.	260.282104	4.877604	-1	80
8	73502076	73502730	peak_56503	1000	.	700.750366	4.547076	-1	438
8	73502861	73503510	peak_56504	1000	.	901.385559	4.971170	-1	252
8	73528515	73528659	peak_56505	1000	.	321.809540	5.509372	-1	58
8	73528828	73528987	peak_56506	1000	.	209.104019	4.676720	-1	68
8	73762007	73762184	peak_56507	1000	.	212.128372	4.620588	-1	91
8	73870724	73870925	peak_56508	1000	.	336.501617	4.850133	-1	84
8	73927859	73928116	peak_56509	787	.	202.217865	3.692278	-1	166
8	73946507	73946678	peak_56510	1000	.	207.804138	3.991612	-1	116
8	73949706	73949930	peak_56511	1000	.	244.285736	4.281248	-1	154
8	73956138	73956330	peak_56512	1000	.	249.666138	4.301002	-1	79
8	73970346	73971094	peak_56513	1000	.	1419.762695	7.755836	-1	207
8	73990275	73992500	peak_56514	1000	.	4449.596191	6.941940	-1	2031
8	73993063	73994240	peak_56515	1000	.	2345.292725	6.140655	-1	449
8	73994477	73994703	peak_56516	1000	.	297.653717	4.160611	-1	77
8	73995092	73996179	peak_56517	1000	.	1907.569702	5.595591	-1	524
8	73998703	73998905	peak_56518	1000	.	254.816254	4.487085	-1	123
8	73999021	73999435	peak_56519	664	.	274.964142	3.832682	-1	317
8	73999590	73999745	peak_56520	1000	.	296.450409	5.027473	-1	86
8	73999984	74000322	peak_56521	1000	.	796.828918	5.658282	-1	93
8	74001131	74001807	peak_56522	863	.	583.471802	4.881240	-1	351
8	74001924	74002176	peak_56523	961	.	242.096497	4.307613	-1	91
8	74002304	74003362	peak_56524	578	.	611.894653	4.151097	-1	564
8	74003812	74004760	peak_56525	521	.	494.256348	3.966697	-1	651
8	74004912	74007208	peak_56526	1000	.	4805.460449	6.773156	-1	1309
8	74007494	74008959	peak_56527	1000	.	2638.774902	6.421955	-1	571
8	74009165	74009466	peak_56528	1000	.	342.669342	4.559093	-1	97
8	74009786	74010932	peak_56529	1000	.	2082.063477	5.318820	-1	269
8	74013725	74014149	peak_56530	610	.	258.738373	3.997801	-1	327
8	74014304	74014472	peak_56531	1000	.	243.801270	4.756734	-1	86
8	74014693	74015083	peak_56532	1000	.	452.786224	4.598210	-1	98
8	74015341	74015896	peak_56533	534	.	296.510254	3.536194	-1	398
8	74047181	74047705	peak_56534	391	.	204.976120	3.413270	-1	467
8	74048389	74048570	peak_56535	1000	.	300.300446	4.657545	-1	118
8	74049955	74050105	peak_56536	1000	.	267.159088	4.700713	-1	56
8	74103468	74103650	peak_56537	1000	.	310.919128	4.887435	-1	96
8	74104981	74105152	peak_56538	1000	.	303.039703	4.842529	-1	69
8	74249724	74250145	peak_56539	808	.	340.050751	3.817930	-1	306
8	74382944	74383244	peak_56540	1000	.	705.545227	6.925604	-1	115
8	74419183	74420037	peak_56541	1000	.	1213.746338	7.681599	-1	548
8	74530196	74530401	peak_56542	1000	.	415.730347	5.109182	-1	98
8	74539170	74539364	peak_56543	1000	.	388.084137	5.758572	-1	97
8	74555386	74555605	peak_56544	1000	.	262.125397	4.501626	-1	122
8	74614719	74615370	peak_56545	1000	.	1874.204346	9.942694	-1	134
8	74663877	74664583	peak_56546	908	.	640.816101	4.552315	-1	593
8	74664994	74666177	peak_56547	585	.	692.339600	4.014856	-1	336
8	74666499	74666914	peak_56548	679	.	281.907654	3.311995	-1	286
8	74677480	74677614	peak_56549	1000	.	541.827332	6.463346	-1	83
8	74819418	74819899	peak_56550	551	.	264.918152	3.787892	-1	431
8	74850441	74850615	peak_56551	1000	.	243.840179	4.384482	-1	97
8	74991840	74992024	peak_56552	1000	.	226.151764	4.247396	-1	60
8	74998170	74998359	peak_56553	1000	.	204.639755	4.154293	-1	64
8	75129213	75129427	peak_56554	1000	.	265.159424	4.224033	-1	92
8	75224958	75225100	peak_56555	1000	.	228.556061	4.465917	-1	59
8	75288052	75288187	peak_56556	1000	.	222.821228	4.310320	-1	57
8	75335059	75335523	peak_56557	1000	.	654.799927	4.425313	-1	194
8	75336691	75337001	peak_56558	1000	.	387.309570	4.860210	-1	107
8	75337144	75337822	peak_56559	940	.	637.283691	4.615858	-1	260
8	75364274	75364882	peak_56560	625	.	380.257050	3.640764	-1	127
8	75426977	75427713	peak_56561	1000	.	962.028625	4.922787	-1	93
8	75470689	75471108	peak_56562	1000	.	549.733643	4.768269	-1	103
8	75473528	75474391	peak_56563	532	.	458.717712	3.524094	-1	327
8	75489380	75490156	peak_56564	649	.	503.903534	4.012517	-1	111
8	75509714	75509891	peak_56565	1000	.	217.350372	4.299212	-1	88
8	75543304	75543820	peak_56566	426	.	219.933121	3.291450	-1	82
8	75548043	75548435	peak_56567	950	.	372.386627	3.956126	-1	133
8	75584872	75585292	peak_56568	682	.	286.510529	4.375963	-1	293
8	75603512	75603832	peak_56569	1000	.	363.444397	4.306656	-1	224
8	75609993	75610586	peak_56570	561	.	332.841217	3.872061	-1	270
8	75620098	75620603	peak_56571	801	.	404.578918	4.630615	-1	411
8	75621069	75621589	peak_56572	709	.	368.931946	3.346264	-1	456
8	75626371	75626620	peak_56573	1000	.	271.760956	4.352216	-1	132
8	75643572	75645569	peak_56574	1000	.	3856.297119	9.014808	-1	1420
8	75670342	75670490	peak_56575	1000	.	200.871857	4.151042	-1	88
8	75695907	75696100	peak_56576	1000	.	390.406738	5.607564	-1	81
8	75709999	75710150	peak_56577	1000	.	292.784912	4.824068	-1	67
8	75755305	75756048	peak_56578	1000	.	1211.474121	5.295005	-1	431
8	75806322	75806597	peak_56579	1000	.	415.513519	4.556621	-1	131
8	75806707	75807642	peak_56580	1000	.	1049.115479	5.160664	-1	87
8	75846243	75846620	peak_56581	839	.	316.363068	4.181392	-1	326
8	75873766	75874586	peak_56582	1000	.	845.648132	4.717535	-1	200
8	75980764	75981128	peak_56583	1000	.	866.159363	7.431195	-1	187
8	76024731	76024933	peak_56584	1000	.	258.062988	4.291594	-1	95
8	76053981	76054147	peak_56585	1000	.	245.212479	4.378716	-1	105
8	76056818	76057239	peak_56586	533	.	224.286743	3.331431	-1	54
8	76094486	76094626	peak_56587	1000	.	210.147507	4.042258	-1	95
8	76098089	76098327	peak_56588	904	.	215.135773	4.234230	-1	163
8	76100765	76101197	peak_56589	598	.	258.182068	3.390857	-1	319
8	76107010	76109105	peak_56590	793	.	1662.043823	4.686769	-1	837
8	76109711	76109885	peak_56591	1000	.	254.603012	4.654739	-1	94
8	76110014	76110334	peak_56592	1000	.	352.726562	4.681191	-1	254
8	76128123	76128509	peak_56593	679	.	262.089844	3.684821	-1	114
8	76142860	76143043	peak_56594	1000	.	363.994965	5.397127	-1	96
8	76148058	76150260	peak_56595	1000	.	2345.393555	5.310287	-1	946
8	76203012	76203187	peak_56596	1000	.	243.868301	4.181148	-1	97
8	76269643	76270907	peak_56597	1000	.	3937.679443	11.969864	-1	856
8	76302732	76302915	peak_56598	1000	.	229.593018	4.283087	-1	119
8	76378705	76379211	peak_56599	659	.	333.479309	3.444321	-1	123
8	76481135	76482839	peak_56600	1000	.	6374.591797	12.325489	-1	601
8	76509367	76509575	peak_56601	1000	.	311.635651	4.914528	-1	85
8	76552206	76552373	peak_56602	1000	.	261.035187	4.700948	-1	50
8	76578399	76578563	peak_56603	1000	.	200.181854	3.996085	-1	60
8	76603587	76603740	peak_56604	1000	.	241.072632	4.608961	-1	60
8	76603859	76604026	peak_56605	1000	.	232.719727	4.331100	-1	83
8	76604264	76604431	peak_56606	1000	.	233.086731	4.499267	-1	70
8	76605150	76605350	peak_56607	1000	.	274.514709	4.732590	-1	121
8	76663954	76664345	peak_56608	1000	.	1443.629761	8.132673	-1	200
8	76684003	76684150	peak_56609	1000	.	205.675629	4.412590	-1	88
8	76692563	76692742	peak_56610	1000	.	285.703156	5.065462	-1	91
8	76742276	76743139	peak_56611	403	.	347.666840	3.543430	-1	74
8	76744580	76744792	peak_56612	1000	.	254.570892	4.281012	-1	104
8	76767293	76767450	peak_56613	1000	.	272.844177	4.602322	-1	99
8	76829097	76829304	peak_56614	982	.	203.174332	3.982698	-1	88
8	76874681	76874875	peak_56615	1000	.	310.658844	4.899555	-1	85
8	76885952	76886329	peak_56616	623	.	235.042557	4.227670	-1	126
8	76903066	76903294	peak_56617	930	.	212.118698	3.832706	-1	107
8	76934336	76934710	peak_56618	608	.	227.219131	3.332593	-1	278
8	76957157	76957819	peak_56619	1000	.	727.592896	5.107239	-1	324
8	76972974	76973139	peak_56620	1000	.	246.483032	4.494862	-1	55
8	77006394	77006577	peak_56621	1000	.	315.194031	4.676130	-1	104
8	77089256	77089429	peak_56622	1000	.	329.918335	5.053467	-1	98
8	77098401	77098775	peak_56623	551	.	206.113571	3.656592	-1	62
8	77115845	77116185	peak_56624	694	.	236.099243	3.538006	-1	111
8	77121417	77122061	peak_56625	1000	.	761.816223	4.738560	-1	391
8	77122254	77122927	peak_56626	344	.	231.657700	3.624767	-1	208
8	77170185	77170332	peak_56627	1000	.	200.704422	4.226276	-1	64
8	77229880	77230052	peak_56628	1000	.	240.788803	4.711928	-1	85
8	77237706	77238358	peak_56629	1000	.	2077.852051	9.844275	-1	215
8	77291867	77292049	peak_56630	1000	.	211.832550	3.964652	-1	106
8	77292217	77292435	peak_56631	961	.	209.524185	4.150927	-1	61
8	77296102	77296398	peak_56632	930	.	275.143677	3.847018	-1	99
8	77296501	77297054	peak_56633	525	.	290.337646	3.547614	-1	421
8	77317857	77318212	peak_56634	936	.	332.229156	4.197390	-1	270
8	77319236	77319533	peak_56635	790	.	234.514954	3.421311	-1	199
8	77342397	77342765	peak_56636	1000	.	397.509125	4.375383	-1	262
8	77344964	77345829	peak_56637	666	.	575.998596	4.160560	-1	538
8	77358071	77358471	peak_56638	866	.	346.315094	3.599430	-1	50
8	77386502	77386826	peak_56639	863	.	279.591217	4.381422	-1	199
8	77391388	77391617	peak_56640	878	.	200.948212	3.507211	-1	102
8	77392836	77393088	peak_56641	966	.	243.316895	3.873128	-1	214
8	77421248	77421427	peak_56642	1000	.	249.848206	4.677142	-1	88
8	77475305	77475636	peak_56643	679	.	224.836761	4.041236	-1	96
8	77499915	77500059	peak_56644	1000	.	205.968735	3.967135	-1	92
8	77528876	77529055	peak_56645	1000	.	248.448975	4.824307	-1	97
8	77532884	77533072	peak_56646	1000	.	223.099442	4.257874	-1	103
8	77543648	77543805	peak_56647	1000	.	205.265366	4.279927	-1	97
8	77544709	77544848	peak_56648	1000	.	241.226730	4.583976	-1	74
8	77552858	77553246	peak_56649	768	.	298.168457	3.590941	-1	277
8	77601730	77602375	peak_56650	1000	.	1182.155640	6.478320	-1	359
8	77605238	77605385	peak_56651	1000	.	208.311859	4.281706	-1	57
8	77644979	77645165	peak_56652	1000	.	368.957581	5.431521	-1	105
8	77689300	77690030	peak_56653	1000	.	1276.312500	6.973419	-1	198
8	77702411	77702685	peak_56654	1000	.	305.771301	4.186687	-1	98
8	77727918	77728204	peak_56655	1000	.	359.730255	5.039706	-1	217
8	77728509	77728672	peak_56656	1000	.	253.696777	4.608102	-1	67
8	77738535	77739032	peak_56657	1000	.	549.347595	4.509446	-1	326
8	77824554	77824968	peak_56658	563	.	232.894928	3.971154	-1	72
8	77841627	77842130	peak_56659	643	.	323.591766	3.569713	-1	110
8	77879593	77879764	peak_56660	1000	.	227.820511	4.218003	-1	105
8	77893164	77894073	peak_56661	1000	.	2009.130249	10.049241	-1	644
8	77916947	77917106	peak_56662	1000	.	201.455200	4.307480	-1	80
8	77918352	77918542	peak_56663	1000	.	230.180588	4.423944	-1	116
8	77967219	77967383	peak_56664	1000	.	219.733261	4.242184	-1	80
8	77969336	77970877	peak_56665	1000	.	2912.278809	6.752154	-1	711
8	77994279	77994469	peak_56666	1000	.	306.719391	4.767316	-1	62
8	78025496	78025673	peak_56667	1000	.	355.437805	5.365571	-1	73
8	78032351	78032515	peak_56668	1000	.	204.145660	4.216550	-1	90
8	78041641	78041815	peak_56669	1000	.	201.933609	4.110110	-1	114
8	78136783	78137010	peak_56670	1000	.	309.819916	4.715870	-1	117
8	78142229	78142387	peak_56671	1000	.	258.902924	4.342757	-1	60
8	78267937	78268117	peak_56672	1000	.	210.839905	4.206643	-1	109
8	78386427	78386962	peak_56673	655	.	350.609039	3.774086	-1	68
8	78389601	78390254	peak_56674	950	.	620.141357	3.845443	-1	486
8	78525378	78525565	peak_56675	1000	.	239.778656	4.276398	-1	109
8	78531491	78531666	peak_56676	1000	.	247.770264	4.563853	-1	102
8	78604010	78604162	peak_56677	1000	.	203.699722	4.128400	-1	55
8	78609594	78609740	peak_56678	1000	.	200.870209	4.111807	-1	90
8	78671870	78672084	peak_56679	1000	.	298.261963	4.410250	-1	85
8	78684073	78684305	peak_56680	1000	.	261.182770	4.120241	-1	105
8	78685051	78685368	peak_56681	731	.	231.750290	4.111408	-1	96
8	78688530	78689032	peak_56682	991	.	497.294037	3.931760	-1	413
8	78692197	78692829	peak_56683	967	.	611.210449	4.159458	-1	553
8	78693749	78693909	peak_56684	1000	.	205.359268	4.377249	-1	81
8	78712371	78712690	peak_56685	675	.	215.178864	4.187405	-1	79
8	78728749	78728899	peak_56686	1000	.	213.939285	4.248388	-1	70
8	78760704	78760895	peak_56687	1000	.	325.581757	5.016948	-1	119
8	78819272	78819441	peak_56688	1000	.	208.015533	4.345633	-1	73
8	78838032	78838191	peak_56689	1000	.	266.369232	4.732490	-1	73
8	78854078	78855626	peak_56690	1000	.	2977.669434	8.501736	-1	1365
8	78966971	78967133	peak_56691	1000	.	244.571136	4.441161	-1	77
8	78968923	78969328	peak_56692	846	.	342.727478	4.021294	-1	280
8	78969674	78970219	peak_56693	514	.	279.893036	3.673424	-1	427
8	78971029	78971437	peak_56694	530	.	216.060608	3.206502	-1	117
8	78972990	78973354	peak_56695	1000	.	423.141998	4.179541	-1	124
8	78988606	78988908	peak_56696	961	.	290.079041	4.206650	-1	177
8	79128447	79128631	peak_56697	1000	.	273.232117	4.567201	-1	60
8	79156670	79157113	peak_56698	847	.	375.126831	3.937401	-1	143
8	79206083	79206265	peak_56699	1000	.	210.596436	4.212072	-1	97
8	79238542	79238678	peak_56700	1000	.	232.794418	4.542995	-1	49
8	79387188	79388088	peak_56701	572	.	515.124878	3.776155	-1	635
8	79491373	79491533	peak_56702	1000	.	200.166626	3.887653	-1	98
8	79582371	79582543	peak_56703	1000	.	253.321320	4.394161	-1	96
8	79614260	79615337	peak_56704	1000	.	1540.460938	9.529524	-1	98
8	79621991	79622193	peak_56705	1000	.	344.855225	4.735452	-1	123
8	79790231	79790396	peak_56706	1000	.	245.042007	4.796279	-1	103
8	79834710	79834882	peak_56707	1000	.	272.277679	4.706080	-1	89
8	79850062	79850255	peak_56708	1000	.	319.659302	4.808642	-1	97
8	79889312	79889481	peak_56709	1000	.	220.612778	4.307100	-1	52
8	79975600	79975765	peak_56710	1000	.	235.529617	4.535338	-1	92
8	80062752	80062896	peak_56711	1000	.	534.707520	6.408720	-1	112
8	80126942	80127129	peak_56712	1000	.	219.963257	4.321849	-1	86
8	80164609	80164771	peak_56713	1000	.	304.590454	5.229632	-1	53
8	80196570	80196924	peak_56714	1000	.	491.626923	4.824306	-1	87
8	80302868	80304171	peak_56715	1000	.	2051.967773	4.735806	-1	359
8	80304663	80305203	peak_56716	633	.	342.076843	4.517529	-1	469
8	80305638	80306745	peak_56717	1000	.	5187.324219	16.013525	-1	546
8	80542262	80542462	peak_56718	1000	.	452.215240	5.424786	-1	118
8	80672991	80673471	peak_56719	548	.	263.100952	3.779859	-1	351
8	80674536	80674838	peak_56720	734	.	221.787781	3.652322	-1	122
8	80675396	80675622	peak_56721	1000	.	278.517303	4.527003	-1	141
8	80679282	80679620	peak_56722	665	.	224.704453	4.295609	-1	113
8	80734114	80734322	peak_56723	1000	.	487.349945	6.001732	-1	134
8	80786000	80786215	peak_56724	1000	.	287.086487	4.524127	-1	117
8	80821542	80821750	peak_56725	1000	.	390.824524	5.370881	-1	123
8	80857598	80857770	peak_56726	1000	.	219.871979	4.532907	-1	93
8	80867908	80868073	peak_56727	1000	.	233.089966	4.461716	-1	106
8	80887978	80888236	peak_56728	1000	.	540.621399	5.738766	-1	124
8	80904831	80905101	peak_56729	975	.	263.234894	4.226670	-1	187
8	80907421	80907600	peak_56730	1000	.	247.338165	4.373414	-1	112
8	80938913	80939078	peak_56731	1000	.	258.177612	4.555758	-1	96
8	80943352	80943532	peak_56732	1000	.	271.147278	4.769386	-1	72
8	80945567	80945961	peak_56733	778	.	306.502563	4.419486	-1	280
8	80964229	80964396	peak_56734	1000	.	208.322922	4.372766	-1	87
8	80966069	80966269	peak_56735	1000	.	270.498535	4.454436	-1	79
8	81018572	81018768	peak_56736	1000	.	321.048523	4.792681	-1	86
8	81023386	81023564	peak_56737	1000	.	225.187561	4.265306	-1	97
8	81023770	81024924	peak_56738	1000	.	2630.971924	7.523857	-1	706
8	81070192	81070352	peak_56739	1000	.	202.852753	4.230202	-1	85
8	81076402	81077125	peak_56740	1000	.	2277.706055	12.295602	-1	328
8	81139614	81140658	peak_56741	1000	.	2294.171143	10.206829	-1	804
8	81145249	81145541	peak_56742	1000	.	506.941589	4.861327	-1	72
8	81159867	81160025	peak_56743	1000	.	241.002243	4.150195	-1	74
8	81184854	81185022	peak_56744	1000	.	298.503784	4.970678	-1	71
8	81190727	81190909	peak_56745	1000	.	223.951340	4.576967	-1	103
8	81217000	81217177	peak_56746	1000	.	314.794220	5.069612	-1	66
8	81244294	81244475	peak_56747	1000	.	225.530838	4.345658	-1	116
8	81276404	81277224	peak_56748	971	.	796.039124	5.226241	-1	272
8	81321226	81321440	peak_56749	1000	.	319.148468	4.515766	-1	110
8	81449615	81450158	peak_56750	1000	.	617.484924	4.875758	-1	96
8	81450423	81450828	peak_56751	911	.	369.028442	3.906598	-1	98
8	81696566	81696718	peak_56752	1000	.	205.442368	4.185833	-1	102
8	81705964	81706127	peak_56753	1000	.	272.529999	4.691552	-1	86
8	81746269	81746763	peak_56754	1000	.	1729.656616	9.205595	-1	98
8	81812597	81812766	peak_56755	1000	.	244.332932	4.326813	-1	59
8	81849072	81849247	peak_56756	1000	.	269.366791	4.434069	-1	90
8	81977290	81977527	peak_56757	1000	.	287.945831	4.231764	-1	97
8	81985154	81985407	peak_56758	1000	.	308.304871	4.550056	-1	100
8	82009414	82009578	peak_56759	1000	.	213.893799	4.299938	-1	75
8	82047929	82048476	peak_56760	993	.	542.982971	5.335852	-1	446
8	82113997	82114685	peak_56761	1000	.	1574.853516	9.108502	-1	566
8	82114858	82115196	peak_56762	1000	.	623.030518	5.993488	-1	214
8	82115844	82116031	peak_56763	1000	.	398.100159	5.546533	-1	94
8	82159058	82159203	peak_56764	1000	.	233.528824	4.489192	-1	85
8	82165627	82165821	peak_56765	1000	.	347.565033	5.026978	-1	80
8	82220776	82220951	peak_56766	1000	.	257.045990	4.436454	-1	59
8	82221083	82221259	peak_56767	1000	.	246.952103	4.519544	-1	67
8	82226427	82226625	peak_56768	1000	.	314.373260	5.092076	-1	86
8	82285957	82286343	peak_56769	754	.	291.212219	4.067850	-1	76
8	82345688	82346012	peak_56770	624	.	202.093536	4.017178	-1	77
8	82346176	82346527	peak_56771	645	.	226.394745	3.730680	-1	104
8	82349863	82350074	peak_56772	1000	.	351.766052	5.372296	-1	96
8	82366863	82367263	peak_56773	616	.	246.479309	3.624371	-1	307
8	82369521	82369749	peak_56774	1000	.	267.543671	4.229452	-1	115
8	82370047	82370629	peak_56775	1000	.	1192.432129	6.514648	-1	427
8	82380288	82380707	peak_56776	540	.	226.146255	3.548975	-1	77
8	82386248	82386430	peak_56777	1000	.	238.805923	4.823809	-1	89
8	82427758	82428678	peak_56778	1000	.	2039.059570	7.770564	-1	748
8	82438678	82438834	peak_56779	1000	.	220.335785	4.555209	-1	84
8	82472791	82472978	peak_56780	1000	.	269.201813	4.711050	-1	100
8	82490871	82491020	peak_56781	1000	.	216.856628	4.462726	-1	72
8	82596422	82596808	peak_56782	1000	.	698.388184	5.145186	-1	107
8	82597632	82599023	peak_56783	1000	.	2854.506104	6.085837	-1	619
8	82599596	82599760	peak_56784	1000	.	294.912994	4.620386	-1	79
8	82696599	82696754	peak_56785	1000	.	214.338547	4.254405	-1	69
8	82744110	82744274	peak_56786	1000	.	222.808319	4.448668	-1	58
8	82781437	82782374	peak_56787	450	.	421.384460	3.539863	-1	139
8	82798291	82798523	peak_56788	1000	.	251.949860	3.898605	-1	170
8	82799884	82800135	peak_56789	1000	.	289.839355	4.364504	-1	193
8	82801352	82802098	peak_56790	1000	.	3032.396729	9.179151	-1	482
8	82824156	82824443	peak_56791	1000	.	327.768707	4.384637	-1	109
8	82827684	82827982	peak_56792	1000	.	995.656433	6.880579	-1	93
8	82864589	82865318	peak_56793	1000	.	3023.408936	8.878270	-1	239
8	82871694	82871851	peak_56794	1000	.	277.077789	4.580181	-1	96
8	82874636	82874776	peak_56795	1000	.	227.334015	4.166541	-1	54
8	82893700	82893879	peak_56796	1000	.	255.033142	4.291976	-1	125
8	82941410	82941723	peak_56797	1000	.	399.425110	4.319919	-1	256
8	82970531	82970879	peak_56798	734	.	255.286880	3.768316	-1	62
8	82987096	82988165	peak_56799	1000	.	1889.231323	7.066901	-1	851
8	83076350	83076593	peak_56800	840	.	204.161682	3.470706	-1	168
8	83104326	83104491	peak_56801	1000	.	255.062317	4.393259	-1	78
8	83161486	83161695	peak_56802	1000	.	425.056915	5.325033	-1	128
8	83239824	83241302	peak_56803	1000	.	4430.176270	12.319571	-1	471
8	83323518	83323706	peak_56804	1000	.	217.386108	4.206800	-1	110
8	83344132	83344316	peak_56805	1000	.	240.630508	4.466013	-1	88
8	83352610	83353590	peak_56806	1000	.	2657.824951	11.269524	-1	535
8	83364386	83364563	peak_56807	1000	.	313.096771	5.041228	-1	98
8	83461396	83461583	peak_56808	1000	.	241.501663	4.682499	-1	90
8	83545223	83546127	peak_56809	1000	.	1115.617798	5.243661	-1	95
8	83546415	83547073	peak_56810	567	.	373.411346	3.636358	-1	176
8	83597973	83598216	peak_56811	927	.	225.215347	3.878972	-1	74
8	83678141	83679195	peak_56812	1000	.	2224.442383	8.552126	-1	356
8	83763438	83763608	peak_56813	1000	.	211.785629	4.385555	-1	85
8	83800194	83800352	peak_56814	1000	.	223.381821	4.730637	-1	103
8	83904159	83904580	peak_56815	740	.	311.541260	4.051814	-1	299
8	83917560	83917749	peak_56816	1000	.	213.003174	4.156663	-1	73
8	83982791	83982957	peak_56817	1000	.	225.671951	4.324768	-1	49
8	84000843	84000998	peak_56818	1000	.	210.423492	4.483719	-1	58
8	84019829	84020004	peak_56819	1000	.	298.634125	4.894871	-1	55
8	84037398	84037751	peak_56820	843	.	297.721191	3.998819	-1	118
8	84039837	84040200	peak_56821	758	.	275.322479	3.782087	-1	61
8	84122109	84123272	peak_56822	920	.	1070.001831	3.921116	-1	887
8	84179298	84179496	peak_56823	1000	.	295.279816	4.891447	-1	81
8	84223341	84223786	peak_56824	1000	.	816.238831	6.331511	-1	346
8	84224129	84225238	peak_56825	1000	.	4301.319336	9.915018	-1	897
8	84229044	84229218	peak_56826	1000	.	260.572388	4.769703	-1	115
8	84231955	84232161	peak_56827	1000	.	309.810913	4.557794	-1	110
8	84287882	84288036	peak_56828	1000	.	227.590881	4.240177	-1	63
8	84358540	84358733	peak_56829	1000	.	229.618744	4.661916	-1	92
8	84359812	84359996	peak_56830	1000	.	234.509079	4.276829	-1	114
8	84390392	84392205	peak_56831	1000	.	5343.293457	8.969248	-1	1130
8	84464529	84465082	peak_56832	866	.	478.704346	4.617725	-1	400
8	84465219	84465900	peak_56833	1000	.	1065.386963	5.621184	-1	566
8	84474400	84474824	peak_56834	513	.	217.530151	3.519017	-1	344
8	84562657	84562798	peak_56835	1000	.	227.923309	4.567616	-1	76
8	84600228	84601400	peak_56836	1000	.	4484.329102	11.303137	-1	1003
8	84626320	84626516	peak_56837	1000	.	309.153717	5.047963	-1	105
8	84663607	84663765	peak_56838	1000	.	211.935104	4.091021	-1	86
8	84777623	84777762	peak_56839	1000	.	225.205551	4.208445	-1	42
8	84811035	84811882	peak_56840	1000	.	1293.849854	5.696987	-1	642
8	84811985	84812981	peak_56841	1000	.	1094.131226	4.550069	-1	114
8	84911041	84911231	peak_56842	1000	.	248.788025	4.205776	-1	113
8	85079420	85079587	peak_56843	1000	.	229.201920	4.469892	-1	85
8	85112710	85112894	peak_56844	1000	.	208.779419	4.257043	-1	69
8	85151280	85151469	peak_56845	1000	.	356.038269	5.289063	-1	80
8	85171150	85171392	peak_56846	1000	.	550.509583	5.922523	-1	124
8	85240352	85240508	peak_56847	1000	.	230.858459	4.414180	-1	67
8	85274794	85275027	peak_56848	1000	.	454.705597	5.408185	-1	103
8	85305770	85305949	peak_56849	1000	.	377.485657	5.519452	-1	110
8	85357194	85357398	peak_56850	1000	.	280.945404	4.349158	-1	69
8	85444574	85444777	peak_56851	1000	.	328.911438	5.092107	-1	122
8	85539330	85539498	peak_56852	1000	.	228.423462	4.272563	-1	91
8	85543576	85543744	peak_56853	1000	.	213.724579	4.313435	-1	86
8	85548541	85548713	peak_56854	1000	.	243.725800	4.360507	-1	101
8	85713629	85713807	peak_56855	1000	.	233.086945	4.124147	-1	99
8	85740315	85741305	peak_56856	1000	.	997.369568	4.823465	-1	142
8	85889247	85890180	peak_56857	848	.	790.789917	4.732674	-1	483
8	86035248	86035428	peak_56858	1000	.	259.445892	4.416056	-1	101
8	86035821	86036367	peak_56859	1000	.	2862.409912	11.970992	-1	412
8	86072020	86072195	peak_56860	1000	.	231.277924	4.644764	-1	115
8	86087664	86089160	peak_56861	1000	.	2248.980469	6.435203	-1	344
8	86098493	86098677	peak_56862	1000	.	269.624420	4.727773	-1	79
8	86212931	86213129	peak_56863	1000	.	204.974655	4.058213	-1	128
8	86319790	86320174	peak_56864	622	.	238.876663	3.600290	-1	46
8	86340266	86340687	peak_56865	608	.	256.153625	3.970327	-1	345
8	86371113	86371329	peak_56866	1000	.	334.888519	5.107733	-1	108
8	86402561	86404127	peak_56867	1000	.	3387.873047	7.482642	-1	710
8	86446341	86446498	peak_56868	1000	.	270.056824	4.755477	-1	56
8	86461730	86462064	peak_56869	980	.	327.235382	4.762436	-1	225
8	86516039	86516637	peak_56870	496	.	296.571564	3.541888	-1	487
8	86521653	86522080	peak_56871	945	.	403.448608	4.204136	-1	124
8	86531975	86532119	peak_56872	1000	.	219.401535	4.288886	-1	70
8	86546327	86546933	peak_56873	1000	.	3324.927490	16.213041	-1	393
8	86619992	86620155	peak_56874	1000	.	218.635971	4.388267	-1	91
8	86690061	86690954	peak_56875	1000	.	4009.349121	13.125929	-1	555
8	86786385	86786763	peak_56876	672	.	253.857559	4.261976	-1	291
8	86800071	86800565	peak_56877	1000	.	554.707947	4.650414	-1	323
8	86813734	86814401	peak_56878	534	.	356.147003	3.775011	-1	221
8	86814577	86815152	peak_56879	1000	.	1391.461182	6.884907	-1	390
8	86817890	86818299	peak_56880	687	.	281.024902	4.352355	-1	275
8	86878829	86879533	peak_56881	1000	.	2374.979492	10.792998	-1	394
8	86880187	86880695	peak_56882	1000	.	662.671753	4.324808	-1	282
8	86880828	86882776	peak_56883	1000	.	4816.075684	7.985453	-1	1426
8	86937456	86937966	peak_56884	1000	.	1539.646729	8.983126	-1	333
8	86981719	86982050	peak_56885	1000	.	500.329834	4.754690	-1	141
8	87068084	87068354	peak_56886	786	.	212.239685	3.570822	-1	232
8	87185448	87185621	peak_56887	1000	.	381.381592	5.624059	-1	98
8	87204952	87205125	peak_56888	1000	.	221.421906	4.496654	-1	62
8	87284650	87285119	peak_56889	722	.	338.616882	4.176908	-1	351
8	87290315	87290618	peak_56890	1000	.	456.303864	4.235897	-1	196
8	87291080	87291508	peak_56891	1000	.	1601.571289	9.163836	-1	238
8	87319710	87320153	peak_56892	452	.	200.066208	3.341104	-1	299
8	87320258	87320618	peak_56893	603	.	216.954544	4.186105	-1	93
8	87320877	87321415	peak_56894	489	.	262.966339	3.730179	-1	72
8	87327227	87327377	peak_56895	1000	.	250.747757	4.642689	-1	78
8	87354527	87354680	peak_56896	1000	.	250.781097	4.343934	-1	91
8	87354879	87355022	peak_56897	1000	.	428.672699	5.543355	-1	122
8	87404243	87404396	peak_56898	1000	.	351.394836	5.327269	-1	109
8	87404504	87404740	peak_56899	965	.	227.836533	3.919959	-1	138
8	87445247	87445403	peak_56900	1000	.	211.944916	4.493476	-1	86
8	87467598	87467798	peak_56901	1000	.	389.697540	5.509297	-1	116
8	87478229	87480447	peak_56902	1000	.	4820.759277	7.141951	-1	2103
8	87569523	87570650	peak_56903	1000	.	3580.383057	12.555579	-1	740
8	87591011	87591194	peak_56904	1000	.	205.714615	3.826436	-1	56
8	87596162	87596316	peak_56905	1000	.	226.798462	4.426283	-1	72
8	87597828	87598007	peak_56906	1000	.	221.044266	4.056513	-1	87
8	87601921	87602062	peak_56907	1000	.	231.185516	4.421749	-1	94
8	87602703	87603300	peak_56908	365	.	218.146576	3.343920	-1	344
8	87633648	87633786	peak_56909	1000	.	375.008820	5.298414	-1	58
8	87685597	87685779	peak_56910	1000	.	216.055237	4.279509	-1	92
8	87690434	87691496	peak_56911	1000	.	2051.864746	7.885538	-1	920
8	87695089	87695718	peak_56912	1000	.	1173.673828	7.651671	-1	135
8	87708699	87709124	peak_56913	954	.	405.595093	4.628450	-1	121
8	87721217	87721373	peak_56914	1000	.	213.731659	4.660505	-1	75
8	87773321	87775792	peak_56915	1000	.	7728.211426	11.500375	-1	482
8	87779338	87779508	peak_56916	1000	.	236.282196	4.414842	-1	108
8	87782106	87782276	peak_56917	1000	.	272.910431	4.630506	-1	79
8	87817274	87817467	peak_56918	1000	.	249.691269	4.540328	-1	109
8	87854513	87856262	peak_56919	1000	.	5128.730469	11.159873	-1	1504
8	87908592	87909782	peak_56920	1000	.	3130.416260	9.089029	-1	676
8	87918539	87918684	peak_56921	1000	.	220.365051	4.548175	-1	61
8	87940753	87940918	peak_56922	1000	.	217.306702	4.180623	-1	86
8	87965681	87965833	peak_56923	1000	.	235.235046	4.128472	-1	71
8	88023488	88024447	peak_56924	444	.	425.906586	3.956211	-1	889
8	88090627	88090797	peak_56925	1000	.	239.275757	4.325862	-1	65
8	88287824	88287968	peak_56926	1000	.	211.010330	4.595655	-1	60
8	88478677	88478880	peak_56927	1000	.	287.931915	4.704273	-1	124
8	88608458	88608803	peak_56928	729	.	251.393372	4.265297	-1	250
8	88824878	88825038	peak_56929	1000	.	228.123352	4.642720	-1	74
8	88847326	88847527	peak_56930	1000	.	296.853882	4.935396	-1	103
8	88944357	88944521	peak_56931	1000	.	226.409882	4.247817	-1	97
8	88979505	88979918	peak_56932	827	.	341.516022	4.249540	-1	91
8	89018409	89018985	peak_56933	951	.	547.809143	4.654842	-1	505
8	89108531	89108745	peak_56934	1000	.	234.709671	4.207748	-1	97
8	89159807	89159954	peak_56935	1000	.	246.889099	4.494020	-1	97
8	89165616	89165904	peak_56936	1000	.	324.176910	4.778912	-1	91
8	89321451	89321831	peak_56937	1000	.	1103.472778	9.313476	-1	121
8	89594897	89595076	peak_56938	1000	.	214.630585	4.269729	-1	88
8	89634767	89634911	peak_56939	1000	.	219.913681	4.369921	-1	67
8	89672771	89672936	peak_56940	1000	.	302.513733	4.886756	-1	79
8	89684830	89685210	peak_56941	978	.	371.707458	4.365052	-1	72
8	89685955	89686399	peak_56942	536	.	238.041946	3.777725	-1	50
8	89698080	89698593	peak_56943	472	.	242.131027	3.558825	-1	224
8	89766569	89766793	peak_56944	1000	.	400.038147	5.290599	-1	140
8	89792276	89793705	peak_56945	469	.	669.821289	3.683745	-1	985
8	89811621	89811773	peak_56946	1000	.	223.521652	4.471081	-1	70
8	89829126	89829303	peak_56947	1000	.	233.675888	4.359029	-1	67
8	89876652	89876878	peak_56948	1000	.	251.711609	3.934555	-1	128
8	89902398	89903042	peak_56949	1000	.	719.564880	4.790634	-1	125
8	89903330	89903725	peak_56950	881	.	347.831055	4.089007	-1	97
8	89904241	89904388	peak_56951	1000	.	254.103180	4.664525	-1	35
8	89934510	89934688	peak_56952	1000	.	282.752960	4.806633	-1	102
8	90039358	90039727	peak_56953	644	.	237.478607	3.678772	-1	45
8	90083737	90083898	peak_56954	1000	.	228.095688	4.312673	-1	56
8	90099882	90100069	peak_56955	1000	.	235.075531	4.281706	-1	68
8	90165634	90165799	peak_56956	1000	.	262.139496	4.702801	-1	73
8	90209017	90209162	peak_56957	1000	.	212.331802	4.211123	-1	91
8	90272481	90272681	peak_56958	1000	.	216.162079	4.450273	-1	116
8	90298345	90298669	peak_56959	945	.	306.018921	4.473326	-1	76
8	90357755	90358196	peak_56960	1000	.	466.056519	4.169197	-1	216
8	90483415	90483588	peak_56961	1000	.	249.635361	4.482519	-1	97
8	90571385	90571530	peak_56962	1000	.	232.784943	4.468592	-1	68
8	90717105	90717280	peak_56963	1000	.	296.418152	5.087308	-1	110
8	90794231	90794377	peak_56964	1000	.	276.414429	4.959092	-1	57
8	90804250	90804386	peak_56965	1000	.	236.310226	4.342899	-1	87
8	91069732	91070494	peak_56966	658	.	501.346375	3.741543	-1	255
8	91082092	91082610	peak_56967	456	.	236.032257	3.400956	-1	434
8	91139150	91139573	peak_56968	599	.	253.550293	3.786341	-1	334
8	91179849	91180168	peak_56969	664	.	211.884766	3.459993	-1	52
8	91184811	91185589	peak_56970	373	.	290.233185	3.593497	-1	505
8	91220934	91221536	peak_56971	1000	.	866.590881	5.419325	-1	263
8	91322924	91323132	peak_56972	1000	.	227.377350	3.893855	-1	78
8	91431379	91431769	peak_56973	563	.	219.657578	4.277117	-1	67
8	91440080	91440240	peak_56974	1000	.	272.435760	4.904780	-1	74
8	91482357	91482507	peak_56975	1000	.	236.785553	4.538621	-1	84
8	91517342	91518134	peak_56976	777	.	615.024841	4.805227	-1	704
8	91654937	91655083	peak_56977	1000	.	212.252701	4.302221	-1	84
8	91687712	91687864	peak_56978	1000	.	233.808914	4.286979	-1	78
8	91712239	91712421	peak_56979	1000	.	277.500671	4.816377	-1	91
8	91767932	91768112	peak_56980	1000	.	326.547211	4.997084	-1	98
8	91810742	91811454	peak_56981	779	.	554.310852	3.583853	-1	98
8	91822714	91823701	peak_56982	611	.	602.567017	4.137191	-1	213
8	91939841	91940016	peak_56983	1000	.	245.690201	4.379849	-1	115
8	91971709	91971930	peak_56984	1000	.	265.967316	3.937265	-1	128
8	91972960	91973213	peak_56985	833	.	210.656555	3.672372	-1	94
8	92106867	92107004	peak_56986	1000	.	208.497681	4.351082	-1	49
8	92161207	92162496	peak_56987	624	.	804.748779	5.348744	-1	841
8	92233288	92234189	peak_56988	1000	.	2490.748291	10.683596	-1	230
8	92234349	92234556	peak_56989	1000	.	278.295807	4.720564	-1	137
8	92263105	92263263	peak_56990	1000	.	220.295685	4.495651	-1	95
8	92289499	92289690	peak_56991	1000	.	294.290894	4.772206	-1	99
8	92441421	92441594	peak_56992	1000	.	233.803970	4.610931	-1	111
8	92510405	92510554	peak_56993	1000	.	216.236649	4.390054	-1	97
8	92525983	92526149	peak_56994	1000	.	275.267395	4.520319	-1	86
8	92560269	92560415	peak_56995	1000	.	207.217865	4.285260	-1	84
8	92573184	92573327	peak_56996	1000	.	209.168549	4.094236	-1	44
8	92627735	92628013	peak_56997	885	.	245.904495	3.928081	-1	145
8	92692328	92692504	peak_56998	1000	.	307.806274	4.987861	-1	98
8	92754869	92755459	peak_56999	684	.	403.354462	3.577873	-1	189
8	92864166	92864334	peak_57000	1000	.	255.240189	4.648943	-1	88
8	92940252	92940411	peak_57001	1000	.	215.738266	4.380555	-1	88
8	92955499	92955682	peak_57002	1000	.	200.799774	4.167764	-1	65
8	92966474	92966684	peak_57003	1000	.	255.531067	4.118207	-1	132
8	93044557	93046307	peak_57004	896	.	1568.149292	3.990161	-1	326
8	93047424	93047949	peak_57005	1000	.	2487.137207	13.235200	-1	224
8	93048089	93048807	peak_57006	1000	.	789.283691	4.431011	-1	565
8	93049858	93050179	peak_57007	1000	.	971.719055	7.778427	-1	134
8	93070205	93070405	peak_57008	1000	.	254.021149	4.512740	-1	97
8	93076983	93077166	peak_57009	1000	.	262.927704	4.250816	-1	58
8	93085272	93085463	peak_57010	1000	.	261.384186	4.488925	-1	81
8	93089945	93090113	peak_57011	1000	.	216.131516	4.180643	-1	75
8	93108303	93108473	peak_57012	1000	.	259.239594	4.840890	-1	58
8	93125410	93125574	peak_57013	1000	.	210.306061	4.284516	-1	86
8	93190564	93190731	peak_57014	1000	.	236.656509	4.337951	-1	69
8	93223269	93223755	peak_57015	618	.	300.576263	3.851060	-1	50
8	93223900	93224351	peak_57016	517	.	232.961243	3.980540	-1	83
8	93680717	93680901	peak_57017	1000	.	227.054382	4.395991	-1	87
8	93807877	93808348	peak_57018	932	.	438.939392	4.367319	-1	223
8	93842346	93842516	peak_57019	1000	.	221.612366	4.088659	-1	78
8	93862820	93863033	peak_57020	953	.	203.093597	3.639888	-1	121
8	93884998	93885178	peak_57021	1000	.	224.479340	4.070505	-1	121
8	93892515	93892689	peak_57022	1000	.	250.552826	4.714845	-1	97
8	93940451	93940883	peak_57023	823	.	355.539825	4.524434	-1	336
8	93967669	93967873	peak_57024	1000	.	212.384613	4.083314	-1	119
8	93991144	93992610	peak_57025	875	.	1283.240356	5.009501	-1	323
8	94055391	94056141	peak_57026	415	.	310.958893	3.448443	-1	609
8	94149166	94149312	peak_57027	1000	.	213.048279	4.277375	-1	56
8	94150784	94150970	peak_57028	1000	.	299.079224	4.762110	-1	68
8	94253282	94253445	peak_57029	1000	.	212.923889	4.289005	-1	110
8	94296711	94296894	peak_57030	1000	.	262.889618	4.401474	-1	91
8	94361637	94361799	peak_57031	1000	.	230.961060	4.686409	-1	54
8	94379080	94379237	peak_57032	1000	.	200.461227	3.984365	-1	52
8	94435514	94435667	peak_57033	1000	.	267.106689	4.926374	-1	87
8	94445767	94446133	peak_57034	940	.	343.967957	4.314943	-1	287
8	94454986	94455144	peak_57035	1000	.	206.787659	4.269952	-1	78
8	94469997	94470569	peak_57036	1000	.	613.066772	5.112285	-1	304
8	94704162	94704349	peak_57037	1000	.	281.911346	4.450953	-1	122
8	94840037	94840433	peak_57038	979	.	387.830170	4.224275	-1	92
8	94843902	94844049	peak_57039	1000	.	307.290222	5.355392	-1	80
8	94866866	94867060	peak_57040	1000	.	235.100647	4.118536	-1	77
8	94935132	94935673	peak_57041	962	.	520.527283	4.269770	-1	108
8	94939050	94939544	peak_57042	984	.	486.135254	4.434251	-1	103
8	95134815	95134982	peak_57043	1000	.	262.095306	4.724450	-1	93
8	95273925	95274094	peak_57044	1000	.	272.198029	5.021859	-1	91
8	95356952	95357122	peak_57045	1000	.	222.254211	4.395325	-1	90
8	95374703	95375112	peak_57046	685	.	280.095215	4.094150	-1	340
8	95627104	95627285	peak_57047	1000	.	210.931534	4.205375	-1	59
8	95782010	95782416	peak_57048	602	.	244.210953	3.585437	-1	316
8	95782688	95783107	peak_57049	818	.	342.562622	4.512455	-1	63
8	95788549	95788737	peak_57050	1000	.	210.618195	4.051707	-1	88
8	95808336	95808545	peak_57051	989	.	206.643784	4.609342	-1	114
8	95845518	95845684	peak_57052	1000	.	248.001663	4.258724	-1	80
8	95949152	95949912	peak_57053	1000	.	3301.789062	12.633934	-1	296
8	95964633	95964901	peak_57054	796	.	213.340805	3.382740	-1	105
8	95971108	95971289	peak_57055	1000	.	223.442871	4.212257	-1	91
8	96054417	96054591	peak_57056	1000	.	201.791824	3.812556	-1	59
8	96059126	96059666	peak_57057	756	.	408.224945	3.734865	-1	407
8	96081850	96082461	peak_57058	600	.	366.591248	3.779629	-1	305
8	96114505	96114662	peak_57059	1000	.	226.288193	4.548693	-1	86
8	96133686	96133859	peak_57060	1000	.	279.566498	4.473023	-1	85
8	96176618	96176778	peak_57061	1000	.	247.697510	4.539719	-1	81
8	96240439	96240591	peak_57062	1000	.	210.468369	4.167286	-1	77
8	96248054	96248618	peak_57063	728	.	410.441681	4.819645	-1	450
8	96267891	96269613	peak_57064	1000	.	4109.114258	7.038212	-1	325
8	96270335	96271156	peak_57065	1000	.	2615.892334	8.933885	-1	494
8	96283405	96283608	peak_57066	1000	.	447.184662	5.979572	-1	104
8	96470943	96471465	peak_57067	1000	.	605.189941	4.299866	-1	77
8	96551892	96552065	peak_57068	1000	.	385.556458	5.431510	-1	86
8	96592413	96592783	peak_57069	1000	.	484.663116	4.581203	-1	289
8	96662028	96662202	peak_57070	1000	.	244.511108	4.551138	-1	90
8	96692132	96693484	peak_57071	1000	.	8009.346191	14.625069	-1	596
8	96747089	96747265	peak_57072	1000	.	380.471466	5.357975	-1	108
8	96752931	96753333	peak_57073	745	.	299.616791	4.815021	-1	83
8	96799184	96799368	peak_57074	1000	.	208.805573	3.903932	-1	53
8	96801090	96801673	peak_57075	957	.	557.852356	5.301307	-1	246
8	96842864	96843053	peak_57076	1000	.	227.395676	4.323060	-1	92
8	96854864	96856560	peak_57077	1000	.	7376.326172	13.541151	-1	1207
8	96867350	96867523	peak_57078	1000	.	217.753021	4.158357	-1	90
8	96905185	96905613	peak_57079	677	.	289.754608	3.792990	-1	115
8	96924314	96925506	peak_57080	1000	.	6081.645996	14.040739	-1	657
8	96977128	96977279	peak_57081	1000	.	202.498627	3.813950	-1	72
8	97012571	97013495	peak_57082	1000	.	2347.822510	10.290730	-1	782
8	97024888	97025039	peak_57083	1000	.	217.295334	4.331454	-1	55
8	97087597	97088930	peak_57084	1000	.	4492.673828	11.593535	-1	881
8	97151880	97152063	peak_57085	1000	.	252.033478	4.365747	-1	74
8	97183663	97184107	peak_57086	465	.	206.483658	3.642924	-1	379
8	97204406	97204807	peak_57087	1000	.	1464.147705	11.317904	-1	261
8	97214359	97214767	peak_57088	1000	.	669.377808	5.856431	-1	209
8	97288913	97289393	peak_57089	1000	.	548.374634	3.937434	-1	107
8	97395080	97395242	peak_57090	1000	.	213.686203	4.297293	-1	70
8	97428625	97428790	peak_57091	1000	.	242.229355	4.652191	-1	103
8	97457407	97458879	peak_57092	695	.	1022.427490	4.436538	-1	1374
8	97530025	97530278	peak_57093	917	.	231.876251	3.801007	-1	128
8	97530759	97531124	peak_57094	1000	.	580.656250	5.327147	-1	92
8	97572277	97573258	peak_57095	880	.	863.377441	5.052617	-1	222
8	97606764	97606945	peak_57096	1000	.	311.080231	5.184212	-1	97
8	97658366	97658597	peak_57097	1000	.	306.166351	4.238598	-1	110
8	97667087	97667315	peak_57098	958	.	218.523804	3.741443	-1	150
8	97928330	97929186	peak_57099	1000	.	1070.942017	7.089296	-1	146
8	98012673	98012867	peak_57100	1000	.	317.065125	4.876229	-1	85
8	98113513	98113644	peak_57101	1000	.	286.450592	4.385258	-1	69
8	98140556	98140715	peak_57102	1000	.	238.948730	4.184537	-1	58
8	98266846	98267009	peak_57103	1000	.	227.808243	4.400682	-1	78
8	98547015	98547182	peak_57104	1000	.	275.151489	4.969390	-1	63
8	98562550	98562729	peak_57105	1000	.	244.481934	4.245997	-1	80
8	98621855	98622051	peak_57106	1000	.	300.888275	4.760311	-1	85
8	98674275	98674434	peak_57107	1000	.	219.331192	4.360932	-1	104
8	98702473	98702640	peak_57108	1000	.	201.317642	3.933985	-1	56
8	98768496	98768660	peak_57109	1000	.	276.363739	4.599536	-1	85
8	98775418	98776291	peak_57110	480	.	418.862183	3.891930	-1	497
8	98776433	98776621	peak_57111	1000	.	287.637115	4.737084	-1	114
8	98779493	98779953	peak_57112	1000	.	496.289185	5.047342	-1	377
8	98899705	98899868	peak_57113	1000	.	311.550903	4.964012	-1	71
8	99136607	99136787	peak_57114	1000	.	217.119720	4.305939	-1	65
8	99151077	99151411	peak_57115	1000	.	468.123016	5.228555	-1	179
8	99308997	99310552	peak_57116	623	.	969.279968	4.576031	-1	1213
8	99311104	99312236	peak_57117	1000	.	4363.093262	11.105131	-1	927
8	99479993	99480145	peak_57118	1000	.	204.492279	4.109271	-1	53
8	99670648	99670828	peak_57119	1000	.	216.657288	4.355153	-1	83
8	99782335	99783650	peak_57120	1000	.	6227.921875	11.823388	-1	299
8	99898903	99899086	peak_57121	1000	.	203.451019	3.735754	-1	67
8	99937493	99937659	peak_57122	1000	.	228.377075	4.214040	-1	68
8	100058557	100058735	peak_57123	1000	.	276.593353	4.502324	-1	74
8	100170591	100170766	peak_57124	1000	.	223.353439	4.251187	-1	96
8	100203926	100204268	peak_57125	586	.	200.383102	3.118375	-1	277
8	100387802	100388918	peak_57126	501	.	559.527344	4.004521	-1	627
8	100523913	100524659	peak_57127	1000	.	1121.805054	7.149380	-1	649
8	100679604	100679842	peak_57128	877	.	208.768250	3.818069	-1	72
8	100728678	100728847	peak_57129	1000	.	219.032303	4.378565	-1	87
8	100734298	100734498	peak_57130	1000	.	246.784561	4.150599	-1	81
8	100860916	100862880	peak_57131	1000	.	2404.593750	6.576782	-1	275
8	100863352	100863600	peak_57132	1000	.	793.937561	7.437490	-1	103
8	100898475	100898881	peak_57133	745	.	302.648865	4.012210	-1	55
8	101017238	101017501	peak_57134	1000	.	436.548248	5.071102	-1	185
8	101115221	101115355	peak_57135	1000	.	544.765564	6.470948	-1	52
8	101168562	101168760	peak_57136	1000	.	355.912506	5.214491	-1	79
8	101199927	101200217	peak_57137	1000	.	328.875336	3.861883	-1	149
8	101240938	101241282	peak_57138	1000	.	799.300415	7.615896	-1	240
8	101241458	101242038	peak_57139	1000	.	1108.587646	5.065580	-1	130
8	101248460	101248625	peak_57140	1000	.	221.242401	4.417852	-1	97
8	101342835	101344115	peak_57141	1000	.	4034.732910	9.813929	-1	983
8	101354565	101354717	peak_57142	1000	.	232.007721	4.157161	-1	66
8	101369247	101369709	peak_57143	750	.	346.340912	3.515231	-1	224
8	101393586	101393750	peak_57144	1000	.	207.827911	4.234745	-1	56
8	101429483	101430389	peak_57145	1000	.	3874.053955	15.290833	-1	688
8	101482372	101482527	peak_57146	1000	.	207.670349	4.118125	-1	46
8	101486794	101486966	peak_57147	1000	.	230.557495	4.300869	-1	75
8	101574592	101574748	peak_57148	1000	.	222.183990	4.278222	-1	76
8	101658853	101659012	peak_57149	1000	.	202.426422	4.075072	-1	51
8	101660592	101660917	peak_57150	772	.	250.954437	3.737741	-1	219
8	101690627	101690830	peak_57151	1000	.	364.088593	5.203353	-1	92
8	101746766	101746943	peak_57152	1000	.	217.596237	4.070595	-1	56
8	101936498	101937304	peak_57153	1000	.	2855.273438	12.017502	-1	671
8	101971321	101971550	peak_57154	1000	.	447.658783	5.411597	-1	97
8	102013392	102013587	peak_57155	1000	.	281.129730	5.044295	-1	96
8	102072216	102072511	peak_57156	693	.	204.323135	3.640168	-1	235
8	102129462	102130391	peak_57157	1000	.	1180.659302	4.609058	-1	795
8	102130954	102131103	peak_57158	1000	.	217.350082	4.621980	-1	98
8	102137942	102138134	peak_57159	1000	.	357.015991	5.238686	-1	105
8	102202284	102202499	peak_57160	1000	.	254.396652	4.571162	-1	59
8	102213181	102214049	peak_57161	1000	.	4033.687500	16.097002	-1	227
8	102259860	102260741	peak_57162	1000	.	4189.680176	15.825768	-1	182
8	102277741	102278313	peak_57163	1000	.	1131.180664	7.834641	-1	453
8	102308165	102308323	peak_57164	1000	.	212.671402	4.561025	-1	67
8	102322956	102323574	peak_57165	1000	.	862.607361	4.703346	-1	293
8	102355876	102356081	peak_57166	1000	.	285.476715	4.497134	-1	81
8	102386194	102386387	peak_57167	1000	.	320.251953	5.010213	-1	88
8	102387782	102388770	peak_57168	1000	.	2980.231201	9.541447	-1	310
8	102500859	102501482	peak_57169	380	.	237.042389	3.971035	-1	172
8	102515772	102516299	peak_57170	622	.	327.536377	3.853450	-1	409
8	102516655	102517017	peak_57171	1000	.	406.958588	3.960668	-1	280
8	102628441	102628584	peak_57172	1000	.	285.939270	4.675622	-1	78
8	102665783	102666316	peak_57173	417	.	222.506851	3.432746	-1	457
8	102670849	102671629	peak_57174	814	.	634.770386	3.769492	-1	518
8	102677146	102677598	peak_57175	585	.	264.447784	3.858956	-1	219
8	102688703	102689738	peak_57176	807	.	835.501892	5.080480	-1	458
8	102718867	102719170	peak_57177	665	.	201.510071	4.101851	-1	204
8	102744943	102745711	peak_57178	1000	.	1222.600708	6.367352	-1	118
8	102776472	102776634	peak_57179	1000	.	209.343094	4.173069	-1	108
8	102844129	102845717	peak_57180	451	.	715.511230	4.227803	-1	138
8	102873896	102874066	peak_57181	1000	.	223.558838	4.498001	-1	96
8	102882168	102882326	peak_57182	1000	.	218.179489	4.164849	-1	77
8	102903109	102903738	peak_57183	1000	.	906.900146	4.897764	-1	108
8	102904829	102905144	peak_57184	784	.	246.884476	3.457065	-1	51
8	102928305	102928458	peak_57185	1000	.	264.676697	4.647900	-1	82
8	102941217	102941385	peak_57186	1000	.	257.568085	4.749423	-1	108
8	102964674	102965084	peak_57187	1000	.	509.275482	5.085555	-1	290
8	102988474	102988635	peak_57188	1000	.	231.450653	4.617769	-1	78
8	103047214	103048063	peak_57189	1000	.	1256.635498	6.042905	-1	597
8	103048220	103048985	peak_57190	1000	.	778.976013	4.459867	-1	380
8	103060061	103060218	peak_57191	1000	.	220.923218	4.381050	-1	69
8	103111473	103111903	peak_57192	895	.	385.044556	4.428661	-1	353
8	103115158	103115332	peak_57193	1000	.	229.575668	4.774734	-1	88
8	103127132	103127326	peak_57194	1000	.	1776.414673	15.338928	-1	121
8	103130454	103130665	peak_57195	1000	.	228.399963	4.159188	-1	96
8	103189306	103190395	peak_57196	1000	.	2426.236328	6.676050	-1	874
8	103190962	103191106	peak_57197	1000	.	210.980881	4.288131	-1	66
8	103235073	103235213	peak_57198	1000	.	245.027603	4.445504	-1	81
8	103304334	103304522	peak_57199	1000	.	247.343201	4.680811	-1	85
8	103340010	103340711	peak_57200	1000	.	783.557251	4.912417	-1	80
8	103471384	103471544	peak_57201	1000	.	219.302429	4.458368	-1	86
8	103515920	103516238	peak_57202	906	.	288.178040	4.116103	-1	268
8	103521835	103521981	peak_57203	1000	.	218.703369	4.400098	-1	66
8	103563873	103564052	peak_57204	1000	.	206.010193	4.516205	-1	90
8	103585921	103586109	peak_57205	1000	.	216.314453	4.283091	-1	80
8	103646862	103647034	peak_57206	1000	.	260.366699	4.964555	-1	78
8	103656147	103656288	peak_57207	1000	.	204.579224	4.095344	-1	43
8	103926806	103927965	peak_57208	1000	.	2872.117432	10.491085	-1	560
8	104009702	104009896	peak_57209	1000	.	326.814117	5.129816	-1	115
8	104032988	104033135	peak_57210	1000	.	205.835205	4.333010	-1	86
8	104140120	104140314	peak_57211	1000	.	243.384796	4.532422	-1	106
8	104159943	104161513	peak_57212	1000	.	3662.826660	8.982444	-1	120
8	104191312	104191600	peak_57213	1000	.	288.077637	4.307355	-1	90
8	104219948	104220093	peak_57214	1000	.	285.261841	4.843836	-1	72
8	104232761	104232975	peak_57215	1000	.	281.997375	4.711619	-1	107
8	104237022	104237202	peak_57216	1000	.	274.640533	4.714425	-1	91
8	104270733	104271311	peak_57217	1000	.	1531.628540	6.264881	-1	120
8	104271735	104272883	peak_57218	1000	.	2099.930664	7.456361	-1	850
8	104281631	104281805	peak_57219	1000	.	219.189240	4.578428	-1	90
8	104318840	104318998	peak_57220	1000	.	375.791504	5.773171	-1	56
8	104323566	104323722	peak_57221	1000	.	283.806763	4.748567	-1	68
8	104323827	104323981	peak_57222	1000	.	252.306931	4.803320	-1	90
8	104480687	104480859	peak_57223	1000	.	230.746155	4.331157	-1	81
8	104494007	104494780	peak_57224	1000	.	2502.630371	11.397809	-1	222
8	104560016	104560907	peak_57225	1000	.	2263.318115	8.540763	-1	529
8	104589770	104590111	peak_57226	1000	.	370.002319	4.186616	-1	262
8	104683639	104683829	peak_57227	1000	.	227.600784	4.157175	-1	84
8	104714515	104715238	peak_57228	725	.	523.852051	4.631351	-1	130
8	104741909	104742077	peak_57229	1000	.	273.443298	4.421569	-1	56
8	104760273	104760434	peak_57230	1000	.	232.441589	4.297678	-1	118
8	104843978	104844299	peak_57231	1000	.	916.286438	6.344340	-1	191
8	104878605	104878756	peak_57232	1000	.	219.575806	4.673638	-1	52
8	104886134	104886702	peak_57233	1000	.	2283.206543	9.651103	-1	215
8	104886969	104887415	peak_57234	1000	.	889.690491	5.857420	-1	279
8	105053077	105054049	peak_57235	1000	.	2810.297119	13.842587	-1	568
8	105121218	105122532	peak_57236	1000	.	1908.550903	6.326787	-1	276
8	105184697	105184871	peak_57237	1000	.	242.439087	4.423560	-1	82
8	105197927	105198743	peak_57238	1000	.	3216.454102	14.805623	-1	595
8	105200165	105200358	peak_57239	1000	.	324.927612	5.100733	-1	94
8	105318246	105318713	peak_57240	1000	.	599.431824	4.973821	-1	172
8	105319426	105320730	peak_57241	723	.	942.716614	4.374197	-1	115
8	105344715	105344907	peak_57242	1000	.	231.383850	4.512188	-1	97
8	105369471	105369696	peak_57243	1000	.	524.243896	5.769354	-1	107
8	105369967	105370734	peak_57244	1000	.	1780.945679	5.816810	-1	410
8	105422841	105423039	peak_57245	1000	.	323.564178	4.701961	-1	102
8	105446192	105446661	peak_57246	624	.	292.601807	4.045413	-1	82
8	105458515	105459353	peak_57247	1000	.	906.771057	4.177606	-1	776
8	105550188	105550364	peak_57248	1000	.	315.827026	4.990003	-1	74
8	105603554	105603721	peak_57249	1000	.	222.440933	4.490900	-1	93
8	105622731	105622892	peak_57250	1000	.	201.471069	4.320063	-1	92
8	105730676	105730848	peak_57251	1000	.	313.510345	5.451518	-1	80
8	105770980	105771132	peak_57252	1000	.	249.750916	4.629814	-1	78
8	105813917	105814087	peak_57253	1000	.	276.824890	4.595067	-1	104
8	105818557	105818857	peak_57254	918	.	275.332336	3.579575	-1	115
8	105930640	105931118	peak_57255	735	.	351.294434	3.548833	-1	71
8	105964450	105964743	peak_57256	1000	.	317.919678	4.260138	-1	222
8	105987139	105987301	peak_57257	1000	.	225.272446	4.136641	-1	53
8	106056778	106057182	peak_57258	509	.	205.716629	3.492716	-1	243
8	106084358	106084533	peak_57259	1000	.	244.808792	4.506936	-1	86
8	106123717	106123881	peak_57260	1000	.	285.858429	4.757203	-1	77
8	106148604	106149374	peak_57261	433	.	333.471832	3.697087	-1	422
8	106159323	106159599	peak_57262	891	.	245.935318	3.723455	-1	170
8	106162369	106162545	peak_57263	1000	.	274.270416	4.838807	-1	98
8	106195578	106195745	peak_57264	1000	.	207.942139	4.460257	-1	90
8	106283045	106283470	peak_57265	1000	.	615.922302	4.558578	-1	177
8	106315282	106315454	peak_57266	1000	.	257.626587	4.606916	-1	85
8	106364817	106365380	peak_57267	1000	.	661.575989	4.603423	-1	84
8	106377037	106377214	peak_57268	1000	.	249.149292	4.705884	-1	91
8	106460965	106461311	peak_57269	1000	.	414.660461	4.448387	-1	267
8	106540671	106541016	peak_57270	859	.	296.461670	4.474322	-1	109
8	106603851	106604059	peak_57271	1000	.	363.018250	4.993147	-1	127
8	106620604	106620775	peak_57272	1000	.	280.272522	4.803378	-1	96
8	106705506	106705917	peak_57273	743	.	305.381531	3.541408	-1	262
8	106731695	106732416	peak_57274	1000	.	2205.895264	9.923362	-1	344
8	106744345	106744537	peak_57275	1000	.	200.705841	4.025979	-1	76
8	106766607	106766812	peak_57276	1000	.	417.435120	5.913819	-1	79
8	106781925	106782105	peak_57277	1000	.	219.777008	4.260819	-1	68
8	106828112	106828271	peak_57278	1000	.	209.245438	4.386823	-1	74
8	106862661	106862823	peak_57279	1000	.	214.986496	4.172408	-1	64
8	106953375	106953539	peak_57280	1000	.	386.180481	5.521154	-1	102
8	107031673	107031853	peak_57281	1000	.	221.237930	4.297912	-1	75
8	107039298	107039473	peak_57282	1000	.	313.452026	5.227505	-1	73
8	107042121	107042313	peak_57283	1000	.	294.828064	4.651793	-1	116
8	107166648	107166811	peak_57284	1000	.	208.036514	4.022590	-1	95
8	107245824	107246383	peak_57285	474	.	265.139679	3.315017	-1	255
8	107277690	107277910	peak_57286	1000	.	324.231659	4.628453	-1	96
8	107291311	107291474	peak_57287	1000	.	223.835266	4.602161	-1	75
8	107331599	107331774	peak_57288	1000	.	233.017212	4.290432	-1	60
8	107394366	107394531	peak_57289	1000	.	234.303909	4.179503	-1	80
8	107397781	107397938	peak_57290	1000	.	257.592163	4.606042	-1	97
8	107516033	107516972	peak_57291	505	.	473.910797	3.743249	-1	54
8	107517401	107518264	peak_57292	714	.	615.911011	4.063410	-1	568
8	107585070	107585210	peak_57293	1000	.	210.149490	4.214073	-1	60
8	107723809	107723985	peak_57294	1000	.	203.104965	4.038265	-1	117
8	107955587	107955759	peak_57295	1000	.	211.633560	4.283566	-1	103
8	107996905	107997083	peak_57296	1000	.	205.097687	3.974582	-1	70
8	108001222	108001403	peak_57297	1000	.	242.618652	4.672042	-1	63
8	108002996	108003189	peak_57298	1000	.	213.354599	4.029818	-1	102
8	108022041	108022949	peak_57299	1000	.	943.835693	4.883384	-1	76
8	108085908	108086076	peak_57300	1000	.	210.775894	4.190373	-1	94
8	108187903	108188163	peak_57301	837	.	217.746338	3.571299	-1	133
8	108313958	108315378	peak_57302	1000	.	1785.826172	5.657532	-1	1295
8	108451956	108452107	peak_57303	1000	.	216.061722	4.286134	-1	103
8	108507288	108507436	peak_57304	1000	.	226.760986	4.422808	-1	74
8	108516083	108516233	peak_57305	1000	.	258.942932	4.679199	-1	51
8	108558274	108558466	peak_57306	1000	.	286.209290	4.613060	-1	108
8	108677264	108677495	peak_57307	1000	.	255.226105	3.959815	-1	93
8	108725057	108725712	peak_57308	1000	.	672.441711	4.837659	-1	570
8	108726323	108726665	peak_57309	1000	.	358.888092	4.196975	-1	91
8	108790584	108791085	peak_57310	912	.	456.925293	4.158038	-1	295
8	108914608	108916719	peak_57311	1000	.	7397.043457	10.420444	-1	207
8	108965059	108965206	peak_57312	1000	.	239.885574	4.409506	-1	56
8	109060459	109060609	peak_57313	1000	.	218.579239	4.289701	-1	77
8	109162197	109162380	peak_57314	1000	.	212.389938	4.343450	-1	79
8	109200352	109200665	peak_57315	646	.	202.151901	3.892349	-1	86
8	109262074	109263088	peak_57316	1000	.	1082.008667	6.273311	-1	725
8	109263196	109263690	peak_57317	641	.	316.656219	4.327610	-1	394
8	109327955	109328113	peak_57318	1000	.	248.327637	4.457178	-1	78
8	109398368	109399432	peak_57319	771	.	820.153625	4.259557	-1	942
8	109471723	109471868	peak_57320	1000	.	217.697281	4.412034	-1	55
8	109543389	109543579	peak_57321	1000	.	275.824738	4.624470	-1	97
8	109556111	109556332	peak_57322	1000	.	297.166199	4.518265	-1	91
8	109625101	109625319	peak_57323	924	.	201.415588	4.030859	-1	105
8	109630841	109631004	peak_57324	1000	.	206.788635	4.608040	-1	72
8	109639906	109640054	peak_57325	1000	.	206.130539	4.200277	-1	96
8	109669030	109669187	peak_57326	1000	.	231.197754	4.486713	-1	78
8	109694730	109694880	peak_57327	1000	.	203.354202	4.128464	-1	82
8	109803398	109803550	peak_57328	1000	.	215.854248	4.563698	-1	70
8	109883454	109883627	peak_57329	1000	.	221.687805	4.079566	-1	107
8	109902474	109902650	peak_57330	1000	.	223.384109	4.307038	-1	107
8	109912725	109913037	peak_57331	1000	.	1405.955933	10.133735	-1	189
8	109929474	109929663	peak_57332	1000	.	293.934509	5.176936	-1	97
8	109937873	109938032	peak_57333	1000	.	238.708542	4.568399	-1	100
8	110027549	110028463	peak_57334	1000	.	1892.412598	5.736226	-1	577
8	110049635	110049846	peak_57335	1000	.	266.219879	4.319081	-1	62
8	110058358	110058595	peak_57336	1000	.	243.566071	3.940719	-1	128
8	110089322	110090192	peak_57337	1000	.	3617.929932	14.290409	-1	457
8	110092144	110092332	peak_57338	1000	.	298.686615	5.051005	-1	91
8	110114473	110114667	peak_57339	1000	.	374.783447	5.427091	-1	77
8	110163141	110163294	peak_57340	1000	.	207.785126	4.319805	-1	78
8	110175402	110175585	peak_57341	1000	.	260.043579	4.504582	-1	110
8	110193765	110193932	peak_57342	1000	.	263.914551	4.706852	-1	90
8	110200446	110200782	peak_57343	1000	.	370.830750	3.923177	-1	233
8	110201009	110201422	peak_57344	1000	.	451.776764	4.870220	-1	274
8	110201565	110202065	peak_57345	620	.	310.021729	4.081366	-1	215
8	110205335	110205614	peak_57346	919	.	256.537750	4.340286	-1	115
8	110377286	110378447	peak_57347	1000	.	1646.738159	5.974730	-1	616
8	110419676	110420885	peak_57348	1000	.	5788.918945	16.342094	-1	857
8	110450505	110450721	peak_57349	1000	.	953.158630	9.309602	-1	121
8	110463928	110464342	peak_57350	764	.	316.281708	4.429913	-1	302
8	110477965	110478147	peak_57351	1000	.	220.610962	4.126298	-1	90
8	110491148	110491342	peak_57352	1000	.	242.204727	4.435482	-1	79
8	110503993	110505505	peak_57353	1000	.	3617.849365	10.336848	-1	869
8	110512896	110513040	peak_57354	1000	.	224.885071	4.439868	-1	79
8	110556506	110556682	peak_57355	1000	.	251.686722	4.860487	-1	83
8	110570904	110571064	peak_57356	1000	.	247.693329	4.574488	-1	76
8	110574513	110574675	peak_57357	1000	.	243.167572	4.487655	-1	96
8	110631125	110631323	peak_57358	1000	.	271.009613	4.495165	-1	86
8	110665991	110666196	peak_57359	981	.	201.031570	3.838384	-1	79
8	110674737	110674968	peak_57360	1000	.	303.453766	4.811559	-1	128
8	110792181	110792403	peak_57361	973	.	215.911453	4.053223	-1	88
8	110850112	110850256	peak_57362	1000	.	353.675385	5.429076	-1	33
8	110856548	110856732	peak_57363	1000	.	275.891357	4.751058	-1	72
8	110919450	110919664	peak_57364	1000	.	228.482941	4.013909	-1	109
8	110988294	110988443	peak_57365	1000	.	216.540649	4.392141	-1	96
8	110996261	110996449	peak_57366	1000	.	257.968262	4.483885	-1	78
8	111001685	111001880	peak_57367	1000	.	448.887482	5.987575	-1	104
8	111138375	111138596	peak_57368	1000	.	359.300598	4.999566	-1	97
8	111139200	111139347	peak_57369	1000	.	229.492767	4.312371	-1	68
8	111285529	111285721	peak_57370	1000	.	237.917023	4.527709	-1	73
8	111368852	111369059	peak_57371	1000	.	241.211456	3.991397	-1	114
8	111400804	111401013	peak_57372	1000	.	283.477814	4.335561	-1	125
8	111650776	111650953	peak_57373	1000	.	237.667542	4.345657	-1	85
8	111670188	111670346	peak_57374	1000	.	224.209320	4.068956	-1	88
8	111702595	111703847	peak_57375	1000	.	1637.047607	6.342161	-1	987
8	111706343	111706720	peak_57376	609	.	229.723450	3.708934	-1	62
8	111707790	111708999	peak_57377	1000	.	1387.567383	5.023516	-1	595
8	111717447	111718765	peak_57378	1000	.	3573.348145	12.202439	-1	195
8	111719200	111719375	peak_57379	1000	.	261.516235	4.741924	-1	80
8	111719571	111719901	peak_57380	1000	.	478.640839	4.363969	-1	212
8	111721173	111721663	peak_57381	534	.	261.416229	3.475391	-1	412
8	111722135	111722649	peak_57382	676	.	347.216949	3.395538	-1	182
8	111728320	111729209	peak_57383	1000	.	1254.643799	5.315600	-1	208
8	111729631	111729851	peak_57384	1000	.	303.312836	4.397641	-1	96
8	111732566	111732757	peak_57385	1000	.	321.709442	5.211746	-1	93
8	111750482	111751149	peak_57386	1000	.	1068.933105	5.989855	-1	416
8	111825122	111825307	peak_57387	1000	.	221.426544	4.461765	-1	88
8	111837313	111837492	peak_57388	1000	.	262.643768	4.510389	-1	66
8	111840171	111840338	peak_57389	1000	.	201.380829	4.161786	-1	68
8	111854090	111854226	peak_57390	1000	.	214.358780	4.312609	-1	56
8	111924927	111925140	peak_57391	1000	.	233.552307	4.348907	-1	117
8	111966571	111966726	peak_57392	1000	.	221.163391	4.009916	-1	64
8	111969595	111969759	peak_57393	1000	.	219.160080	4.621013	-1	74
8	112037904	112038085	peak_57394	1000	.	341.317932	5.273307	-1	96
8	112038544	112039278	peak_57395	1000	.	960.627869	6.323483	-1	649
8	112039506	112039979	peak_57396	862	.	407.726898	4.442102	-1	391
8	112040365	112041553	peak_57397	1000	.	2684.458252	10.063183	-1	565
8	112043398	112043767	peak_57398	1000	.	2643.406006	13.866215	-1	226
8	112071844	112071990	peak_57399	1000	.	224.023376	4.521838	-1	85
8	112073048	112073215	peak_57400	1000	.	204.509827	4.040988	-1	94
8	112085602	112085774	peak_57401	1000	.	212.889938	4.311045	-1	97
8	112160795	112160986	peak_57402	1000	.	273.404968	4.621419	-1	116
8	112179097	112179270	peak_57403	1000	.	283.975800	4.760436	-1	118
8	112184041	112184281	peak_57404	873	.	209.451035	3.489349	-1	100
8	112246033	112246318	peak_57405	812	.	231.297501	4.611333	-1	220
8	112249306	112249534	peak_57406	1000	.	280.350128	4.331332	-1	109
8	112249672	112249834	peak_57407	1000	.	201.137024	4.473101	-1	78
8	112277430	112277655	peak_57408	1000	.	258.106201	4.011734	-1	72
8	112402459	112402634	peak_57409	1000	.	238.612656	4.447560	-1	110
8	112413809	112414586	peak_57410	1000	.	2128.817139	7.902913	-1	517
8	112426677	112427161	peak_57411	783	.	379.030914	4.419014	-1	239
8	112427278	112428170	peak_57412	1000	.	1494.755249	7.099504	-1	260
8	112450301	112450446	peak_57413	1000	.	205.774597	4.434255	-1	88
8	112452380	112452535	peak_57414	1000	.	203.765762	4.398354	-1	73
8	112472981	112473118	peak_57415	1000	.	239.207336	4.392540	-1	80
8	112482943	112483953	peak_57416	1000	.	2765.831299	8.949919	-1	357
8	112520455	112521385	peak_57417	1000	.	2075.422119	6.703689	-1	595
8	112523820	112524315	peak_57418	529	.	261.756714	3.544692	-1	397
8	112524459	112525029	peak_57419	385	.	219.437836	3.337728	-1	204
8	112584086	112584256	peak_57420	1000	.	248.524857	4.432823	-1	97
8	112595062	112595275	peak_57421	1000	.	269.640625	4.182452	-1	127
8	112607094	112607289	peak_57422	1000	.	314.572479	4.795537	-1	80
8	112650682	112651822	peak_57423	1000	.	1535.721436	6.954863	-1	525
8	112659091	112659251	peak_57424	1000	.	230.170624	4.140204	-1	83
8	112761972	112763313	peak_57425	1000	.	4023.328369	8.820530	-1	938
8	112777171	112777330	peak_57426	1000	.	295.685547	4.811525	-1	64
8	112825729	112825934	peak_57427	1000	.	345.869781	5.108952	-1	119
8	112866398	112867338	peak_57428	1000	.	1225.839478	5.748234	-1	654
8	112867440	112868042	peak_57429	1000	.	822.608521	5.309844	-1	255
8	112945651	112945796	peak_57430	1000	.	209.934998	4.357628	-1	68
8	113000018	113000178	peak_57431	1000	.	202.045853	4.319342	-1	64
8	113029147	113029329	peak_57432	1000	.	233.970291	4.361621	-1	119
8	113094867	113095063	peak_57433	1000	.	224.244583	4.260697	-1	117
8	113124706	113124884	peak_57434	1000	.	266.994568	4.597648	-1	119
8	113178633	113178818	peak_57435	1000	.	316.443634	4.755534	-1	61
8	113180163	113180341	peak_57436	1000	.	270.486053	4.496601	-1	97
8	113272421	113272584	peak_57437	1000	.	237.287643	4.624179	-1	107
8	113286538	113288404	peak_57438	1000	.	2154.405273	5.197768	-1	445
8	113288549	113289184	peak_57439	1000	.	681.494995	6.128924	-1	379
8	113291654	113291816	peak_57440	1000	.	203.559097	4.145308	-1	75
8	113328084	113328265	peak_57441	1000	.	215.099487	4.008449	-1	64
8	113357426	113357617	peak_57442	1000	.	288.458130	4.544975	-1	87
8	113362967	113363612	peak_57443	1000	.	675.469543	4.415165	-1	567
8	113419803	113419985	peak_57444	1000	.	243.096298	4.703530	-1	91
8	113424494	113424976	peak_57445	487	.	234.567108	3.651489	-1	112
8	113446868	113447274	peak_57446	1000	.	1061.762573	7.777833	-1	322
8	113447376	113447843	peak_57447	1000	.	1334.419067	10.022609	-1	107
8	113471608	113472275	peak_57448	1000	.	2890.973389	15.168163	-1	536
8	113483492	113483660	peak_57449	1000	.	251.508621	4.986804	-1	72
8	113499250	113499404	peak_57450	1000	.	219.748886	4.614199	-1	75
8	113535637	113535906	peak_57451	831	.	223.588165	3.899202	-1	92
8	113550042	113550210	peak_57452	1000	.	211.839890	4.344532	-1	61
8	113550963	113551182	peak_57453	1000	.	229.869537	3.793934	-1	136
8	113575787	113575965	peak_57454	1000	.	217.521973	4.107506	-1	87
8	113578086	113578327	peak_57455	1000	.	349.167480	4.755575	-1	121
8	113583575	113583744	peak_57456	1000	.	209.629089	4.360567	-1	80
8	113623026	113623481	peak_57457	518	.	235.698380	3.406363	-1	211
8	113626891	113627129	peak_57458	926	.	220.391586	3.695274	-1	114
8	113630051	113630224	peak_57459	1000	.	239.176559	4.670662	-1	69
8	113653728	113654246	peak_57460	1000	.	541.870422	5.224593	-1	417
8	113663900	113664139	peak_57461	876	.	209.422104	3.475896	-1	124
8	113664416	113664767	peak_57462	978	.	343.318207	3.780957	-1	118
8	113699209	113699364	peak_57463	1000	.	285.305237	4.723588	-1	76
8	113753277	113753434	peak_57464	1000	.	220.494339	4.206522	-1	71
8	113773581	113773892	peak_57465	1000	.	465.412750	4.631179	-1	117
8	113796076	113796265	peak_57466	1000	.	275.585358	4.636510	-1	83
8	113800190	113800449	peak_57467	792	.	205.119888	3.801469	-1	96
8	113820826	113821759	peak_57468	605	.	564.199646	3.618783	-1	311
8	113822062	113822407	peak_57469	838	.	289.066040	4.565717	-1	231
8	113825293	113825692	peak_57470	981	.	391.278717	4.029130	-1	162
8	113826054	113826873	peak_57471	1000	.	1097.575562	5.194843	-1	314
8	113827171	113827408	peak_57472	1000	.	356.005005	4.676303	-1	149
8	113843687	113843856	peak_57473	1000	.	252.283905	4.617434	-1	73
8	113860288	113860494	peak_57474	1000	.	274.470795	4.903735	-1	95
8	113898675	113898830	peak_57475	1000	.	218.021164	4.371086	-1	59
8	113918212	113918405	peak_57476	1000	.	213.532562	4.033522	-1	90
8	113944107	113944373	peak_57477	926	.	246.239243	4.168007	-1	93
8	113949262	113949569	peak_57478	802	.	246.268951	3.655293	-1	44
8	113951113	113951572	peak_57479	798	.	366.451508	4.185566	-1	92
8	113957206	113957868	peak_57480	547	.	361.974426	3.692902	-1	186
8	113958799	113958968	peak_57481	1000	.	209.569641	4.186627	-1	75
8	113961165	113961432	peak_57482	795	.	212.173996	3.665342	-1	74
8	113964220	113964358	peak_57483	1000	.	200.368896	4.211737	-1	93
8	114005059	114005825	peak_57484	1000	.	3714.135742	12.923583	-1	568
8	114034565	114035793	peak_57485	1000	.	3736.621094	12.414519	-1	868
8	114103874	114104058	peak_57486	1000	.	230.969009	4.632309	-1	73
8	114121001	114121190	peak_57487	1000	.	259.131775	4.520719	-1	102
8	114145147	114146236	peak_57488	1000	.	2970.959961	9.809337	-1	452
8	114151217	114151768	peak_57489	486	.	267.882446	3.419977	-1	41
8	114163830	114164002	peak_57490	1000	.	208.202286	4.076693	-1	118
8	114180515	114180692	peak_57491	1000	.	312.583496	5.280082	-1	84
8	114189478	114189653	peak_57492	1000	.	274.185425	4.679163	-1	96
8	114251869	114253049	peak_57493	1000	.	5476.641602	12.536741	-1	429
8	114324013	114324527	peak_57494	862	.	442.900543	4.296004	-1	385
8	114337920	114338156	peak_57495	1000	.	281.602295	4.439980	-1	115
8	114347147	114347336	peak_57496	1000	.	301.410461	5.212709	-1	95
8	114354567	114354744	peak_57497	1000	.	261.051758	4.907732	-1	75
8	114361247	114361401	peak_57498	1000	.	200.242477	4.144428	-1	62
8	114374722	114375061	peak_57499	756	.	256.264648	4.378331	-1	251
8	114384948	114385125	peak_57500	1000	.	207.833450	4.150997	-1	96
8	114520108	114520819	peak_57501	587	.	417.022156	4.208229	-1	91
8	114542340	114542483	peak_57502	1000	.	213.878265	4.121083	-1	46
8	114601992	114602152	peak_57503	1000	.	231.690720	4.648461	-1	105
8	114617368	114617608	peak_57504	1000	.	255.735992	4.308493	-1	157
8	114670564	114671668	peak_57505	542	.	597.872681	4.072869	-1	109
8	114756329	114756570	peak_57506	1000	.	258.871552	4.065207	-1	91
8	114860938	114861172	peak_57507	1000	.	375.941681	5.097702	-1	111
8	114861830	114863296	peak_57508	1000	.	1790.816895	5.498441	-1	1051
8	114900031	114900211	peak_57509	1000	.	274.461395	4.568552	-1	97
8	115022455	115023317	peak_57510	754	.	650.044434	3.620893	-1	646
8	115023591	115023946	peak_57511	595	.	211.093979	3.357304	-1	240
8	115091997	115092159	peak_57512	1000	.	201.798096	4.391584	-1	89
8	115238490	115238662	peak_57513	1000	.	347.751984	5.360732	-1	105
8	115350551	115350753	peak_57514	1000	.	462.524597	5.281851	-1	130
8	115396573	115396737	peak_57515	1000	.	223.090134	4.379951	-1	68
8	115417866	115418069	peak_57516	1000	.	204.724625	3.819453	-1	127
8	115475606	115475802	peak_57517	1000	.	261.254425	4.492686	-1	108
8	115476479	115477485	peak_57518	1000	.	3006.078857	11.427814	-1	469
8	115501678	115501840	peak_57519	1000	.	208.037003	4.313257	-1	78
8	115513333	115513495	peak_57520	1000	.	261.335266	4.839367	-1	73
8	115517275	115517475	peak_57521	1000	.	266.921234	4.352798	-1	75
8	115522019	115522170	peak_57522	1000	.	254.024475	4.671529	-1	42
8	115543886	115544054	peak_57523	1000	.	266.416626	4.693030	-1	63
8	115579080	115579248	peak_57524	1000	.	238.511185	4.712832	-1	80
8	115664056	115664200	peak_57525	1000	.	204.177368	4.693040	-1	69
8	115735153	115735305	peak_57526	1000	.	220.324692	4.397512	-1	92
8	115799380	115799550	peak_57527	1000	.	271.370178	4.325682	-1	54
8	115859520	115861240	peak_57528	1000	.	2971.915283	6.055369	-1	1083
8	115924842	115925056	peak_57529	1000	.	217.587326	3.877919	-1	93
8	116031432	116032372	peak_57530	1000	.	2845.808105	8.754315	-1	494
8	116161961	116162126	peak_57531	1000	.	268.967438	4.957945	-1	85
8	116199045	116199852	peak_57532	565	.	456.093201	4.411635	-1	405
8	116214382	116214552	peak_57533	1000	.	200.339569	4.184901	-1	92
8	116233718	116233909	peak_57534	1000	.	351.610962	5.457423	-1	63
8	116249359	116250423	peak_57535	1000	.	5199.269043	12.291449	-1	226
8	116383918	116384138	peak_57536	1000	.	283.250244	4.229119	-1	109
8	116386052	116386758	peak_57537	875	.	617.471924	3.816491	-1	246
8	116426219	116426372	peak_57538	1000	.	246.677338	4.528414	-1	75
8	116499411	116499600	peak_57539	1000	.	228.197556	4.106740	-1	104
8	116544242	116544810	peak_57540	967	.	549.504089	4.566089	-1	463
8	116545108	116546227	peak_57541	1000	.	3908.267090	10.550708	-1	374
8	116562785	116562951	peak_57542	1000	.	249.549774	4.290777	-1	110
8	116593480	116593725	peak_57543	1000	.	632.744568	6.196778	-1	133
8	116635418	116635580	peak_57544	1000	.	233.681015	4.859402	-1	66
8	116664142	116664305	peak_57545	1000	.	314.875275	5.088987	-1	97
8	116666897	116667240	peak_57546	1000	.	388.420380	5.354741	-1	93
8	116728484	116728870	peak_57547	730	.	281.832489	3.549409	-1	188
8	116765175	116765372	peak_57548	1000	.	205.925323	3.842280	-1	79
8	116793503	116793731	peak_57549	1000	.	429.049652	5.544783	-1	99
8	116817485	116817715	peak_57550	1000	.	238.281311	3.693887	-1	102
8	116920018	116920507	peak_57551	782	.	382.465149	4.125015	-1	124
8	117096913	117097672	peak_57552	1000	.	887.394104	5.064956	-1	662
8	117100417	117100931	peak_57553	1000	.	584.540710	4.663861	-1	230
8	117268598	117269099	peak_57554	421	.	211.083237	3.993388	-1	444
8	117269204	117270056	peak_57555	765	.	651.871033	4.087708	-1	690
8	117442735	117442992	peak_57556	850	.	218.570663	4.103192	-1	196
8	117538990	117539918	peak_57557	373	.	346.410278	3.532494	-1	144
8	117540097	117540796	peak_57558	633	.	442.642334	3.736759	-1	171
8	117635316	117635538	peak_57559	1000	.	241.070786	3.943243	-1	122
8	117661620	117662496	peak_57560	1000	.	1233.503174	4.865181	-1	442
8	117700686	117700879	peak_57561	1000	.	316.966492	4.893827	-1	101
8	117734517	117734674	peak_57562	1000	.	228.638184	4.075159	-1	59
8	117821947	117822151	peak_57563	1000	.	230.380203	3.851281	-1	67
8	117838126	117838282	peak_57564	1000	.	256.227570	4.813140	-1	87
8	117888706	117889255	peak_57565	1000	.	1503.680786	6.876086	-1	180
8	117937653	117937862	peak_57566	1000	.	355.790833	5.133331	-1	107
8	117969848	117970066	peak_57567	1000	.	865.121460	8.508653	-1	121
8	117971219	117971645	peak_57568	964	.	410.604889	4.585347	-1	169
8	117996339	117996564	peak_57569	1000	.	339.124786	5.089730	-1	137
8	117996666	117997435	peak_57570	1000	.	1844.129883	6.916491	-1	344
8	118027835	118028065	peak_57571	1000	.	314.479523	4.655708	-1	124
8	118051030	118051201	peak_57572	1000	.	286.907654	5.371564	-1	104
8	118052299	118052769	peak_57573	1000	.	928.623169	6.258216	-1	175
8	118069173	118069341	peak_57574	1000	.	224.418701	4.300202	-1	72
8	118100703	118100880	peak_57575	1000	.	223.556488	4.157318	-1	103
8	118122104	118122280	peak_57576	1000	.	264.667603	4.825667	-1	72
8	118164023	118165093	peak_57577	1000	.	4274.914062	13.220398	-1	707
8	118202196	118204390	peak_57578	1000	.	9825.962891	13.412149	-1	666
8	118234751	118234896	peak_57579	1000	.	259.812744	5.038908	-1	58
8	118250871	118251625	peak_57580	1000	.	1845.357910	9.830647	-1	249
8	118266278	118266490	peak_57581	959	.	203.268356	4.221747	-1	97
8	118371200	118371470	peak_57582	975	.	263.311035	4.137109	-1	144
8	118391562	118391780	peak_57583	1000	.	264.250732	4.318544	-1	128
8	118392949	118393281	peak_57584	867	.	287.946320	3.890840	-1	245
8	118395592	118395898	peak_57585	656	.	200.639526	3.679054	-1	60
8	118396047	118396346	peak_57586	1000	.	410.131531	4.228877	-1	173
8	118398204	118398445	peak_57587	935	.	225.299545	3.946631	-1	91
8	118506050	118507547	peak_57588	1000	.	3899.667969	7.365425	-1	1297
8	118537346	118537879	peak_57589	670	.	356.999634	3.841239	-1	319
8	118587318	118587680	peak_57590	1000	.	1526.019897	11.538570	-1	114
8	118587983	118588116	peak_57591	1000	.	1051.788330	10.470212	-1	62
8	118596171	118596372	peak_57592	1000	.	358.713196	5.200824	-1	96
8	118604819	118605581	peak_57593	1000	.	1086.723877	6.558893	-1	373
8	118605726	118606351	peak_57594	1000	.	1289.545654	5.296854	-1	415
8	118609416	118609633	peak_57595	989	.	214.715668	4.042375	-1	104
8	118610371	118610533	peak_57596	1000	.	205.664948	4.579419	-1	81
8	118826535	118827462	peak_57597	646	.	598.988770	4.240980	-1	126
8	118827566	118827847	peak_57598	894	.	251.232239	3.632446	-1	205
8	118887242	118887417	peak_57599	1000	.	229.290878	4.557059	-1	96
8	118964143	118964303	peak_57600	1000	.	208.727051	4.040232	-1	102
8	119079539	119079712	peak_57601	1000	.	216.180878	4.211844	-1	106
8	119114547	119115013	peak_57602	1000	.	1334.378052	6.720180	-1	118
8	119116941	119117124	peak_57603	1000	.	405.124359	5.714777	-1	92
8	119119940	119120117	peak_57604	1000	.	269.829437	4.814937	-1	82
8	119240132	119240315	peak_57605	1000	.	244.065460	4.464476	-1	107
8	119303935	119304241	peak_57606	805	.	246.191986	3.754966	-1	241
8	119304351	119305135	peak_57607	369	.	289.304413	3.401959	-1	62
8	119428257	119430403	peak_57608	1000	.	8133.611816	13.952724	-1	794
8	119430513	119431331	peak_57609	814	.	665.775940	5.065958	-1	53
8	119461282	119461518	peak_57610	1000	.	344.102020	4.635317	-1	117
8	119508230	119508433	peak_57611	1000	.	273.322327	4.738112	-1	131
8	119544717	119544905	peak_57612	1000	.	225.353455	4.336667	-1	113
8	119641652	119643759	peak_57613	1000	.	2217.019531	6.101105	-1	1981
8	119870655	119870815	peak_57614	1000	.	212.717651	4.332726	-1	86
8	119893166	119893869	peak_57615	403	.	283.527832	3.668194	-1	313
8	119994735	119994918	peak_57616	1000	.	230.568253	4.443091	-1	104
8	119997872	119998058	peak_57617	1000	.	277.881622	4.740748	-1	109
8	120083235	120083563	peak_57618	1000	.	390.663696	3.842546	-1	250
8	120084600	120084759	peak_57619	1000	.	259.085632	4.710948	-1	86
8	120107627	120108225	peak_57620	766	.	458.325256	4.599599	-1	505
8	120108343	120109074	peak_57621	1000	.	898.358582	4.733217	-1	437
8	120225130	120225493	peak_57622	616	.	223.638412	3.319412	-1	48
8	120243271	120243439	peak_57623	1000	.	248.497635	4.690547	-1	97
8	120315582	120315821	peak_57624	844	.	201.769867	3.544886	-1	92
8	120371151	120372010	peak_57625	1000	.	1369.369995	7.164745	-1	593
8	120399421	120399598	peak_57626	1000	.	315.651520	5.116560	-1	60
8	120406731	120407326	peak_57627	384	.	228.761505	3.420067	-1	533
8	120464598	120464804	peak_57628	1000	.	326.790405	5.073304	-1	108
8	120482313	120482548	peak_57629	1000	.	245.669800	3.965388	-1	150
8	120484137	120484293	peak_57630	1000	.	238.206360	4.418141	-1	88
8	120504874	120505197	peak_57631	630	.	203.555298	3.507003	-1	57
8	120555631	120555817	peak_57632	1000	.	266.770172	4.609609	-1	101
8	120563181	120564405	peak_57633	1000	.	5109.303223	14.573333	-1	505
8	120564744	120565042	peak_57634	1000	.	499.264404	5.241403	-1	123
8	120567092	120568345	peak_57635	1000	.	3920.084961	9.625694	-1	530
8	120625714	120626402	peak_57636	1000	.	2300.444336	10.688285	-1	192
8	120693039	120693194	peak_57637	1000	.	218.813126	4.548562	-1	69
8	120701053	120701511	peak_57638	1000	.	600.224609	4.548187	-1	378
8	120711523	120711748	peak_57639	1000	.	379.005920	5.004760	-1	117
8	120744993	120745334	peak_57640	682	.	232.544662	3.837855	-1	58
8	120755010	120755198	peak_57641	1000	.	307.708618	4.719904	-1	95
8	120763728	120764091	peak_57642	632	.	229.589371	3.311156	-1	245
8	120766174	120766390	peak_57643	1000	.	290.611115	4.831191	-1	92
8	120770138	120770576	peak_57644	852	.	373.199615	4.098083	-1	191
8	120787544	120787901	peak_57645	1000	.	451.898682	4.821683	-1	241
8	120790525	120791055	peak_57646	813	.	430.977081	4.857307	-1	109
8	120792239	120794906	peak_57647	1000	.	3276.749512	6.568113	-1	1480
8	120795647	120796538	peak_57648	1000	.	1051.728516	5.289846	-1	684
8	120796692	120797664	peak_57649	1000	.	1384.435059	5.275407	-1	297
8	120799760	120799935	peak_57650	1000	.	342.870667	5.149820	-1	67
8	120805187	120805344	peak_57651	1000	.	280.951874	4.998549	-1	108
8	120828186	120828391	peak_57652	1000	.	331.722534	5.007082	-1	95
8	120878910	120879566	peak_57653	1000	.	3877.185791	13.831660	-1	455
8	120886888	120887034	peak_57654	1000	.	218.236176	4.175799	-1	67
8	120906401	120906591	peak_57655	1000	.	255.248169	4.346248	-1	98
8	120923113	120923280	peak_57656	1000	.	209.886414	4.119535	-1	78
8	120938647	120938813	peak_57657	1000	.	238.137024	4.373414	-1	59
8	120940369	120940714	peak_57658	702	.	242.032608	3.402213	-1	219
8	120949459	120949963	peak_57659	509	.	256.500031	3.250424	-1	192
8	120967437	120968483	peak_57660	902	.	943.597595	4.395808	-1	905
8	120994341	120994475	peak_57661	1000	.	235.636520	4.422256	-1	83
8	121037476	121037632	peak_57662	1000	.	200.233444	4.342330	-1	60
8	121058578	121058814	peak_57663	1000	.	394.339966	5.127545	-1	117
8	121070251	121070446	peak_57664	1000	.	226.804382	4.326707	-1	68
8	121085215	121085449	peak_57665	1000	.	418.611298	5.869394	-1	146
8	121152249	121152422	peak_57666	1000	.	262.881989	4.505486	-1	92
8	121158064	121158232	peak_57667	1000	.	207.325958	4.295452	-1	115
8	121177754	121177930	peak_57668	1000	.	205.609558	4.263568	-1	80
8	121204954	121205310	peak_57669	797	.	283.645782	4.088285	-1	79
8	121224677	121224881	peak_57670	1000	.	219.051788	4.025284	-1	128
8	121265834	121266017	peak_57671	1000	.	280.493286	4.585747	-1	117
8	121266399	121267104	peak_57672	1000	.	3314.417725	12.961299	-1	350
8	121275797	121275989	peak_57673	1000	.	257.723694	4.217197	-1	90
8	121351718	121352903	peak_57674	1000	.	5008.619141	12.065665	-1	815
8	121355650	121355781	peak_57675	1000	.	202.585815	4.447424	-1	67
8	121364416	121364573	peak_57676	1000	.	354.471405	5.339844	-1	90
8	121365928	121366091	peak_57677	1000	.	230.920609	4.353990	-1	86
8	121367783	121367965	peak_57678	1000	.	233.851425	4.752534	-1	97
8	121408805	121409162	peak_57679	1000	.	404.639740	4.767715	-1	283
8	121409272	121410748	peak_57680	1000	.	5035.757324	10.621385	-1	348
8	121424135	121424604	peak_57681	1000	.	568.416931	5.127435	-1	92
8	121439955	121440137	peak_57682	1000	.	266.422668	4.903441	-1	91
8	121452075	121452268	peak_57683	1000	.	213.532364	4.303483	-1	79
8	121489786	121490047	peak_57684	1000	.	314.032196	3.860848	-1	216
8	121553507	121553681	peak_57685	1000	.	266.831757	4.840477	-1	97
8	121590678	121590872	peak_57686	1000	.	294.110046	4.566461	-1	96
8	121612621	121612807	peak_57687	1000	.	235.258575	4.386097	-1	104
8	121656688	121657721	peak_57688	1000	.	3776.123535	9.405902	-1	435
8	121658125	121658398	peak_57689	1000	.	598.150208	6.565612	-1	119
8	121701440	121701627	peak_57690	1000	.	237.899750	4.595296	-1	87
8	121702315	121702916	peak_57691	979	.	588.213135	6.007581	-1	289
8	121718028	121718181	peak_57692	1000	.	244.385529	4.409463	-1	55
8	121748859	121749512	peak_57693	1000	.	877.477356	5.142155	-1	335
8	121799399	121799689	peak_57694	965	.	279.761078	3.580012	-1	63
8	121808978	121809292	peak_57695	1000	.	336.096954	5.012889	-1	205
8	121813955	121814207	peak_57696	1000	.	440.611633	5.132075	-1	106
8	121814360	121814717	peak_57697	824	.	294.219330	3.932718	-1	252
8	121821064	121821288	peak_57698	1000	.	228.843933	3.964445	-1	98
8	121829260	121829423	peak_57699	1000	.	221.721100	4.327033	-1	71
8	121835165	121835412	peak_57700	1000	.	256.374573	3.785205	-1	142
8	121858959	121859252	peak_57701	1000	.	617.802124	6.496222	-1	183
8	121859709	121860161	peak_57702	804	.	363.511780	5.332899	-1	350
8	121861468	121861640	peak_57703	1000	.	240.838745	4.220115	-1	83
8	121973916	121974060	peak_57704	1000	.	201.544434	4.112407	-1	91
8	122006439	122008668	peak_57705	1000	.	6688.848633	12.500574	-1	1061
8	122013378	122013574	peak_57706	1000	.	247.346985	4.242547	-1	92
8	122060834	122061217	peak_57707	856	.	327.762329	3.933490	-1	87
8	122084746	122084960	peak_57708	1000	.	253.121140	4.141613	-1	92
8	122114560	122115526	peak_57709	1000	.	3363.857178	13.172110	-1	379
8	122134796	122135025	peak_57710	1000	.	346.772644	4.692297	-1	107
8	122182133	122182732	peak_57711	1000	.	698.164490	4.085740	-1	542
8	122268998	122269546	peak_57712	548	.	300.109589	3.330430	-1	341
8	122274418	122274618	peak_57713	1000	.	262.615234	4.572702	-1	80
8	122301411	122301611	peak_57714	1000	.	235.787231	4.426710	-1	80
8	122307405	122307589	peak_57715	1000	.	213.883316	4.003280	-1	57
8	122330838	122331076	peak_57716	1000	.	595.000061	6.321163	-1	129
8	122348975	122349108	peak_57717	1000	.	239.674500	4.663011	-1	67
8	122351318	122351983	peak_57718	728	.	484.284424	4.206717	-1	83
8	122355123	122355298	peak_57719	1000	.	273.433472	4.823842	-1	68
8	122562902	122563082	peak_57720	1000	.	266.370911	4.604971	-1	101
8	122629651	122629817	peak_57721	1000	.	255.358398	4.812382	-1	102
8	122636517	122636899	peak_57722	962	.	367.619873	4.248936	-1	121
8	122651355	122651519	peak_57723	1000	.	214.634598	4.193210	-1	74
8	122810988	122812400	peak_57724	693	.	978.075317	5.087592	-1	173
8	122820508	122820805	peak_57725	925	.	274.858032	4.216228	-1	198
8	122962394	122962566	peak_57726	1000	.	268.829895	4.721284	-1	93
8	122989555	122989826	peak_57727	1000	.	416.381317	4.645609	-1	160
8	122995952	122996096	peak_57728	1000	.	231.592453	4.353568	-1	96
8	123036605	123036845	peak_57729	1000	.	264.765594	3.981947	-1	110
8	123051624	123051835	peak_57730	1000	.	306.718323	4.748247	-1	116
8	123051944	123052123	peak_57731	1000	.	292.723694	4.728380	-1	104
8	123072428	123073257	peak_57732	991	.	821.348816	4.152892	-1	346
8	123085328	123085521	peak_57733	1000	.	364.728394	5.553753	-1	103
8	123085831	123085999	peak_57734	1000	.	237.393478	4.642490	-1	90
8	123088928	123089095	peak_57735	1000	.	206.723984	4.066662	-1	49
8	123092951	123093119	peak_57736	1000	.	227.097488	4.335120	-1	102
8	123109714	123109874	peak_57737	1000	.	211.914230	4.322073	-1	97
8	123162255	123162421	peak_57738	1000	.	265.475342	4.653859	-1	90
8	123253374	123253543	peak_57739	1000	.	224.430771	4.281910	-1	79
8	123430732	123430928	peak_57740	1000	.	294.699005	4.563713	-1	93
8	123468396	123468542	peak_57741	1000	.	223.339676	4.308415	-1	56
8	123511403	123511591	peak_57742	1000	.	283.840942	4.661059	-1	85
8	123559296	123559458	peak_57743	1000	.	200.714859	4.231687	-1	81
8	123569492	123569770	peak_57744	1000	.	299.563843	4.316324	-1	115
8	123674242	123675338	peak_57745	584	.	640.528015	4.076463	-1	730
8	123682701	123682853	peak_57746	1000	.	212.707779	4.417896	-1	96
8	123752366	123752548	peak_57747	1000	.	317.557739	4.699780	-1	95
8	123752663	123753697	peak_57748	620	.	641.406311	4.248402	-1	311
8	124121780	124122476	peak_57749	582	.	404.781921	3.823870	-1	108
8	124122605	124123395	peak_57750	1000	.	902.613281	5.939037	-1	573
8	124148846	124150143	peak_57751	1000	.	3326.629395	7.996455	-1	563
8	124150323	124150737	peak_57752	1000	.	499.121552	4.854049	-1	307
8	124150897	124151435	peak_57753	691	.	372.019745	3.590312	-1	249
8	124167839	124168000	peak_57754	1000	.	230.525116	4.177224	-1	113
8	124261278	124261435	peak_57755	1000	.	244.836960	4.755874	-1	89
8	124271131	124271339	peak_57756	1000	.	253.652451	4.207325	-1	134
8	124336478	124336629	peak_57757	1000	.	266.047546	4.930731	-1	78
8	124351828	124351999	peak_57758	1000	.	271.315460	4.547769	-1	96
8	124513126	124513482	peak_57759	747	.	266.054382	3.663993	-1	206
8	124522079	124522270	peak_57760	1000	.	230.128342	4.266876	-1	112
8	124522979	124523183	peak_57761	1000	.	210.576096	3.871650	-1	127
8	124533945	124534431	peak_57762	1000	.	560.050781	4.148188	-1	246
8	124534793	124535032	peak_57763	987	.	235.976913	4.211961	-1	162
8	124535370	124535669	peak_57764	938	.	280.363770	4.118156	-1	220
8	124538487	124538685	peak_57765	1000	.	522.383240	6.105796	-1	83
8	124541351	124541677	peak_57766	845	.	275.481506	4.073753	-1	92
8	124552833	124553035	peak_57767	1000	.	205.196869	3.929338	-1	104
8	124582883	124583073	peak_57768	1000	.	403.165161	5.320333	-1	86
8	124703863	124704080	peak_57769	1000	.	362.548279	4.894088	-1	112
8	124726774	124726943	peak_57770	1000	.	217.937500	4.487280	-1	76
8	124821706	124821888	peak_57771	1000	.	225.900986	4.193303	-1	117
8	124897879	124898503	peak_57772	668	.	417.095856	3.752471	-1	331
8	124917230	124917419	peak_57773	1000	.	260.404846	4.610655	-1	102
8	124960852	124961497	peak_57774	1000	.	1191.152466	5.364091	-1	552
8	124967262	124967432	peak_57775	1000	.	201.937454	4.077014	-1	114
8	125034296	125034701	peak_57776	1000	.	414.571747	4.618176	-1	282
8	125040323	125040613	peak_57777	930	.	269.780334	3.797751	-1	138
8	125172065	125172263	peak_57778	1000	.	291.740448	4.251195	-1	77
8	125258903	125259162	peak_57779	1000	.	549.486389	6.277722	-1	160
8	125259437	125260130	peak_57780	1000	.	2026.779175	9.074233	-1	589
8	125286785	125286959	peak_57781	1000	.	242.674957	4.572918	-1	88
8	125311628	125311799	peak_57782	1000	.	251.947357	4.473379	-1	79
8	125370255	125370442	peak_57783	1000	.	235.052582	4.400569	-1	77
8	125424962	125425132	peak_57784	1000	.	216.363892	4.424785	-1	66
8	125487919	125488586	peak_57785	1000	.	1683.514526	7.032329	-1	264
8	125527367	125527540	peak_57786	1000	.	275.232971	4.624797	-1	105
8	125616233	125617075	peak_57787	831	.	699.460266	3.980040	-1	502
8	125647096	125647275	peak_57788	1000	.	294.134094	4.698298	-1	57
8	125651241	125651407	peak_57789	1000	.	207.441467	4.209533	-1	86
8	125660407	125660590	peak_57790	1000	.	308.930084	4.871701	-1	86
8	125738687	125738878	peak_57791	1000	.	256.793976	4.508768	-1	96
8	125751537	125751681	peak_57792	1000	.	249.618561	4.768145	-1	78
8	125764119	125764637	peak_57793	607	.	314.219940	3.590022	-1	87
8	125769398	125770336	peak_57794	426	.	399.500641	3.705082	-1	741
8	125770478	125770660	peak_57795	1000	.	394.521973	5.365259	-1	98
8	125771565	125771839	peak_57796	912	.	250.012680	4.245260	-1	178
8	125790704	125790870	peak_57797	1000	.	230.344131	4.349078	-1	93
8	125865463	125865628	peak_57798	1000	.	203.753540	4.370548	-1	102
8	125869428	125869612	peak_57799	1000	.	205.647476	3.895957	-1	98
8	125988531	125988852	peak_57800	993	.	318.639343	4.119708	-1	199
8	126038034	126038190	peak_57801	1000	.	213.166443	4.336859	-1	83
8	126044819	126045204	peak_57802	527	.	202.903427	3.057133	-1	145
8	126150314	126150503	peak_57803	1000	.	262.391418	4.390728	-1	98
8	126156997	126157196	peak_57804	1000	.	212.404648	4.165085	-1	106
8	126206711	126206897	peak_57805	1000	.	268.536224	4.680717	-1	114
8	126314718	126314949	peak_57806	1000	.	324.778503	4.574213	-1	126
8	126315392	126315591	peak_57807	1000	.	200.003036	3.998512	-1	89
8	126616959	126617135	peak_57808	1000	.	200.656906	4.176237	-1	78
8	126661871	126662047	peak_57809	1000	.	285.887085	4.463501	-1	74
8	127064002	127064181	peak_57810	1000	.	257.793701	4.375654	-1	124
8	127128413	127129058	peak_57811	1000	.	1656.556641	7.481547	-1	152
8	127129739	127129983	peak_57812	1000	.	308.724762	5.085680	-1	181
8	127130198	127130599	peak_57813	1000	.	889.893188	5.519808	-1	109
8	127157712	127157864	peak_57814	1000	.	291.179718	4.856504	-1	57
8	127179243	127179420	peak_57815	1000	.	282.699677	4.528648	-1	67
8	127261208	127262469	peak_57816	935	.	1178.611206	5.322308	-1	1088
8	127302061	127302525	peak_57817	737	.	341.958649	4.061510	-1	313
8	127387053	127387552	peak_57818	495	.	246.970795	3.465122	-1	112
8	127387678	127387960	peak_57819	1000	.	373.961060	4.551445	-1	67
8	127407564	127408023	peak_57820	448	.	205.483475	3.844643	-1	96
8	127474818	127475382	peak_57821	522	.	294.549042	3.713088	-1	100
8	127560401	127560560	peak_57822	1000	.	218.749329	4.201766	-1	110
8	127801910	127802192	peak_57823	1000	.	301.871185	4.477700	-1	94
8	127862618	127862934	peak_57824	1000	.	389.320618	4.709212	-1	218
8	127909778	127909951	peak_57825	1000	.	274.518494	4.939092	-1	86
8	128066626	128066862	peak_57826	1000	.	571.676880	5.837992	-1	139
8	128074735	128075436	peak_57827	349	.	244.427689	3.168090	-1	365
8	128108862	128109061	peak_57828	1000	.	252.392853	4.394810	-1	102
8	128277449	128277632	peak_57829	1000	.	307.042694	5.062839	-1	98
8	128304627	128304782	peak_57830	1000	.	215.417480	4.308348	-1	85
8	128555729	128555893	peak_57831	1000	.	226.159607	4.295103	-1	84
8	128655372	128655546	peak_57832	1000	.	256.575134	4.728264	-1	83
8	128732995	128733332	peak_57833	1000	.	441.082825	4.191166	-1	253
8	128812059	128812259	peak_57834	1000	.	251.317490	4.264821	-1	117
8	128839566	128841941	peak_57835	1000	.	2523.002197	5.511510	-1	1946
8	128901475	128901665	peak_57836	1000	.	268.852661	4.320187	-1	132
8	128952123	128953634	peak_57837	1000	.	3564.534912	8.439836	-1	1161
8	129022386	129022548	peak_57838	1000	.	227.189148	4.584126	-1	91
8	129052508	129052673	peak_57839	1000	.	210.702698	4.009827	-1	58
8	129056548	129056699	peak_57840	1000	.	223.411560	4.435572	-1	93
8	129085029	129085221	peak_57841	1000	.	223.320068	4.378899	-1	127
8	129090578	129091149	peak_57842	854	.	487.498596	3.839521	-1	507
8	129170513	129170684	peak_57843	1000	.	242.911163	4.403682	-1	111
8	129248572	129249194	peak_57844	1000	.	628.987000	4.067993	-1	102
8	129249747	129249918	peak_57845	1000	.	260.373352	4.253959	-1	108
8	129280480	129280678	peak_57846	1000	.	327.769775	4.843084	-1	92
8	129325969	129326166	peak_57847	1000	.	244.062500	4.503563	-1	75
8	129550614	129550956	peak_57848	592	.	202.453842	3.522732	-1	77
8	129801591	129802746	peak_57849	1000	.	1809.351074	5.740746	-1	630
8	129853062	129853585	peak_57850	1000	.	878.390381	6.829312	-1	109
8	129857723	129858058	peak_57851	1000	.	362.221924	4.071596	-1	269
8	129861448	129861621	peak_57852	1000	.	385.486847	5.258228	-1	84
8	129867079	129867646	peak_57853	407	.	231.039139	3.107919	-1	454
8	129868929	129869291	peak_57854	636	.	230.063110	3.790071	-1	290
8	129871473	129871660	peak_57855	1000	.	311.148956	5.011148	-1	94
8	129890281	129890585	peak_57856	756	.	229.943817	3.325064	-1	84
8	129938217	129938405	peak_57857	1000	.	240.022659	4.545617	-1	91
8	129997829	129998927	peak_57858	1000	.	3323.830811	8.937732	-1	546
8	130021378	130021903	peak_57859	1000	.	827.660583	4.876206	-1	412
8	130039236	130039427	peak_57860	1000	.	228.247620	4.117599	-1	89
8	130108524	130108683	peak_57861	1000	.	216.992142	4.742134	-1	80
8	130108961	130109121	peak_57862	1000	.	202.755920	4.227532	-1	79
8	130144684	130144867	peak_57863	1000	.	223.921783	4.203016	-1	113
8	130148404	130148599	peak_57864	1000	.	316.377106	5.011452	-1	87
8	130158007	130158184	peak_57865	1000	.	235.337280	4.231745	-1	50
8	130221439	130222018	peak_57866	1000	.	1817.803467	8.800558	-1	231
8	130312046	130312252	peak_57867	1000	.	314.269623	4.802683	-1	122
8	130347735	130348098	peak_57868	820	.	297.559753	3.710405	-1	266
8	130364274	130364769	peak_57869	1000	.	823.249634	4.742347	-1	397
8	130371545	130371683	peak_57870	1000	.	418.775299	5.703566	-1	75
8	130379535	130379775	peak_57871	891	.	213.852783	3.708896	-1	154
8	130412757	130413195	peak_57872	666	.	291.746460	4.199012	-1	102
8	130415467	130415807	peak_57873	658	.	223.572464	3.658685	-1	280
8	130431716	130431853	peak_57874	1000	.	223.514938	4.480016	-1	64
8	130466276	130467850	peak_57875	1000	.	4291.165039	13.539775	-1	1055
8	130486262	130486445	peak_57876	1000	.	207.882690	4.140594	-1	127
8	130493604	130493798	peak_57877	1000	.	267.434814	4.456812	-1	103
8	130524286	130524443	peak_57878	1000	.	202.471115	4.248991	-1	64
8	130527243	130528080	peak_57879	1000	.	2077.562500	9.244921	-1	277
8	130558127	130558341	peak_57880	1000	.	230.319092	4.168532	-1	116
8	130583738	130584168	peak_57881	471	.	202.638962	3.079101	-1	339
8	130584637	130584823	peak_57882	1000	.	208.093597	4.039541	-1	81
8	130590216	130591194	peak_57883	1000	.	1077.434448	5.604457	-1	451
8	130599782	130599962	peak_57884	1000	.	207.411194	4.240377	-1	102
8	130639358	130639564	peak_57885	1000	.	223.330109	3.895982	-1	101
8	130664098	130664287	peak_57886	1000	.	245.007355	4.266139	-1	84
8	130664630	130665193	peak_57887	1000	.	985.612000	4.798578	-1	508
8	130709697	130709848	peak_57888	1000	.	245.299850	4.381384	-1	97
8	130720419	130720634	peak_57889	938	.	201.587265	3.930472	-1	124
8	130734674	130735364	peak_57890	298	.	205.684097	3.323725	-1	640
8	130747834	130749227	peak_57891	1000	.	4832.084473	12.901969	-1	276
8	130750894	130751072	peak_57892	1000	.	249.369476	4.599662	-1	97
8	130775312	130776176	peak_57893	884	.	763.403259	4.562556	-1	158
8	130824283	130824467	peak_57894	1000	.	221.816956	4.405556	-1	85
8	130829488	130829630	peak_57895	1000	.	207.006439	4.124676	-1	68
8	130852672	130853287	peak_57896	1000	.	1001.147034	5.265784	-1	512
8	130855897	130856301	peak_57897	1000	.	406.673553	5.096939	-1	294
8	130858147	130858391	peak_57898	1000	.	250.059265	4.105213	-1	123
8	130858565	130858743	peak_57899	1000	.	278.006683	4.612272	-1	112
8	130872992	130873154	peak_57900	1000	.	245.610779	4.227727	-1	50
8	130919548	130919861	peak_57901	1000	.	435.937317	4.925766	-1	204
8	130920277	130920847	peak_57902	612	.	348.881897	4.573729	-1	233
8	130921480	130921674	peak_57903	1000	.	353.009827	5.368280	-1	98
8	130921807	130921966	peak_57904	1000	.	262.272522	4.766440	-1	68
8	130927521	130927958	peak_57905	682	.	298.110229	3.453940	-1	172
8	130928125	130928328	peak_57906	1000	.	276.174500	4.450807	-1	99
8	130929298	130929613	peak_57907	1000	.	377.104767	4.489389	-1	223
8	130930063	130930277	peak_57908	1000	.	261.750092	4.210385	-1	130
8	130930487	130931041	peak_57909	1000	.	755.984436	5.610467	-1	124
8	130933240	130933448	peak_57910	1000	.	220.760559	3.859990	-1	155
8	130936083	130936615	peak_57911	984	.	523.246704	4.075417	-1	125
8	130936760	130937421	peak_57912	1000	.	847.095825	5.495727	-1	515
8	130941650	130942112	peak_57913	1000	.	501.718628	4.602125	-1	208
8	130944190	130944567	peak_57914	1000	.	424.621185	4.177748	-1	74
8	130946239	130946382	peak_57915	1000	.	223.408234	4.273426	-1	98
8	130946767	130947071	peak_57916	855	.	259.785614	3.757793	-1	262
8	130949992	130950414	peak_57917	1000	.	681.293213	5.238390	-1	123
8	130951057	130951214	peak_57918	1000	.	243.588684	4.355051	-1	88
8	130951499	130951759	peak_57919	887	.	230.705933	3.527372	-1	210
8	130951901	130952297	peak_57920	524	.	207.481384	3.540366	-1	266
8	130954334	130954713	peak_57921	1000	.	452.660187	4.208082	-1	74
8	130955383	130955655	peak_57922	1000	.	361.917084	4.497783	-1	153
8	130956694	130957015	peak_57923	768	.	246.520844	4.569411	-1	236
8	130957440	130957675	peak_57924	1000	.	400.059082	5.465177	-1	113
8	130957812	130958076	peak_57925	1000	.	365.096741	4.652629	-1	105
8	130959585	130959770	peak_57926	1000	.	202.655685	4.039773	-1	82
8	130961009	130961214	peak_57927	1000	.	213.750595	4.138698	-1	68
8	130968454	130968678	peak_57928	943	.	211.310562	4.002506	-1	153
8	130975459	130976124	peak_57929	951	.	632.376404	4.669809	-1	312
8	130977124	130977290	peak_57930	1000	.	206.771347	4.123310	-1	70
8	130979037	130979381	peak_57931	593	.	204.153427	3.479573	-1	276
8	130980554	130981344	peak_57932	787	.	621.994446	4.542486	-1	125
8	130981474	130981717	peak_57933	951	.	231.069763	3.924224	-1	122
8	130987454	130987643	peak_57934	1000	.	325.314911	5.083332	-1	88
8	130988297	130988566	peak_57935	758	.	203.921722	3.366811	-1	234
8	130989514	130990070	peak_57936	1000	.	891.289856	5.206904	-1	374
8	130994378	130994665	peak_57937	1000	.	407.723083	5.043167	-1	166
8	130999467	130999769	peak_57938	704	.	212.534393	3.391607	-1	263
8	131011340	131011481	peak_57939	1000	.	214.798996	4.229586	-1	64
8	131031240	131031604	peak_57940	1000	.	395.361053	4.543302	-1	241
8	131033722	131034607	peak_57941	572	.	505.839569	3.577698	-1	258
8	131043290	131043470	peak_57942	1000	.	387.840698	5.570344	-1	62
8	131058003	131059773	peak_57943	1000	.	3131.640381	8.091043	-1	918
8	131085165	131085389	peak_57944	1000	.	317.948822	4.321567	-1	72
8	131087449	131087653	peak_57945	1000	.	268.135498	4.556390	-1	102
8	131378122	131378437	peak_57946	1000	.	635.277466	6.081383	-1	109
8	131387391	131387566	peak_57947	1000	.	236.086288	4.583075	-1	90
8	131399043	131399385	peak_57948	800	.	273.759613	3.973928	-1	209
8	131436716	131436881	peak_57949	1000	.	234.412094	4.386419	-1	99
8	131472460	131473415	peak_57950	1000	.	3620.202148	12.587238	-1	352
8	131502469	131502724	peak_57951	1000	.	882.112305	7.516108	-1	123
8	131598330	131598514	peak_57952	1000	.	234.174423	4.681274	-1	78
8	131633993	131635149	peak_57953	1000	.	2229.475586	9.774630	-1	204
8	131714662	131714824	peak_57954	1000	.	253.813614	4.762039	-1	69
8	131717657	131717846	peak_57955	1000	.	287.037659	4.581849	-1	91
8	131764478	131764823	peak_57956	975	.	336.229645	3.714119	-1	96
8	131830507	131830758	peak_57957	1000	.	272.106445	4.171821	-1	150
8	131843056	131843473	peak_57958	1000	.	689.949280	6.431908	-1	248
8	131853710	131853878	peak_57959	1000	.	207.028366	4.163542	-1	84
8	131859792	131860536	peak_57960	1000	.	3169.341309	10.250713	-1	534
8	131917045	131917195	peak_57961	1000	.	288.090027	4.776754	-1	91
8	131924410	131925069	peak_57962	1000	.	2237.891602	8.407177	-1	514
8	131937305	131937601	peak_57963	1000	.	297.310791	4.779590	-1	175
8	131960600	131960784	peak_57964	1000	.	288.009857	4.493213	-1	93
8	131965732	131965900	peak_57965	1000	.	250.869324	4.451924	-1	89
8	131969258	131969966	peak_57966	861	.	609.924377	4.122728	-1	172
8	132033429	132033762	peak_57967	613	.	204.106689	3.500095	-1	254
8	132037405	132037938	peak_57968	599	.	319.520996	3.634994	-1	323
8	132066931	132067125	peak_57969	1000	.	241.921524	4.321653	-1	85
8	132248889	132250019	peak_57970	1000	.	3342.643799	11.613878	-1	569
8	132302413	132302862	peak_57971	546	.	245.110931	3.374789	-1	329
8	132313976	132315042	peak_57972	1000	.	9803.546875	15.635080	-1	139
8	132371156	132371352	peak_57973	1000	.	298.924988	5.231952	-1	95
8	132464532	132464697	peak_57974	1000	.	237.166626	4.318604	-1	88
8	132599297	132599462	peak_57975	1000	.	233.835541	4.162029	-1	50
8	132824334	132824505	peak_57976	1000	.	213.970169	4.150586	-1	105
8	132826706	132827280	peak_57977	977	.	560.870728	4.268857	-1	350
8	132914247	132914573	peak_57978	1000	.	606.100525	6.230216	-1	90
8	132915749	132915987	peak_57979	970	.	230.911896	3.899304	-1	120
8	132981700	132981920	peak_57980	1000	.	300.428650	4.390223	-1	97
8	133015330	133015507	peak_57981	1000	.	215.309875	4.119229	-1	74
8	133241689	133242571	peak_57982	1000	.	1254.447510	5.172384	-1	752
8	133311585	133311732	peak_57983	1000	.	299.093933	5.127851	-1	82
8	133517874	133518172	peak_57984	1000	.	1037.319092	7.141485	-1	103
8	133521659	133521826	peak_57985	1000	.	253.748627	4.575330	-1	101
8	133580002	133580174	peak_57986	1000	.	209.396286	4.341873	-1	92
8	133589514	133590094	peak_57987	1000	.	587.152893	4.122945	-1	154
8	133652450	133652638	peak_57988	1000	.	273.031677	4.556159	-1	109
8	133659210	133659380	peak_57989	1000	.	272.634491	4.686654	-1	78
8	133664533	133666178	peak_57990	1000	.	3562.009033	8.342572	-1	601
8	133684113	133684264	peak_57991	1000	.	281.800323	5.039554	-1	67
8	133691510	133691914	peak_57992	867	.	350.382629	4.224642	-1	310
8	133692167	133692343	peak_57993	1000	.	279.065552	4.588393	-1	96
8	133700418	133700594	peak_57994	1000	.	455.059937	5.894709	-1	85
8	133829797	133829986	peak_57995	1000	.	250.737320	4.672188	-1	117
8	133894326	133895031	peak_57996	514	.	362.148285	4.118834	-1	201
8	133914649	133914796	peak_57997	1000	.	228.166977	4.532556	-1	69
8	133924691	133924868	peak_57998	1000	.	276.020630	4.472278	-1	106
8	133931238	133931730	peak_57999	657	.	323.156281	3.643610	-1	191
8	133932533	133932806	peak_58000	917	.	250.324112	3.814091	-1	171
8	133951345	133951700	peak_58001	923	.	327.772675	3.787105	-1	113
8	133952280	133952541	peak_58002	940	.	245.322220	3.498016	-1	117
8	133956729	133957071	peak_58003	766	.	261.903412	3.502549	-1	290
8	133960853	133961154	peak_58004	1000	.	311.900177	4.139338	-1	198
8	133962521	133962875	peak_58005	763	.	269.946472	3.314450	-1	61
8	134039769	134041219	peak_58006	932	.	1351.757935	4.764752	-1	1077
8	134051657	134051810	peak_58007	1000	.	224.053085	4.632330	-1	83
8	134052596	134053040	peak_58008	572	.	254.013077	3.692064	-1	371
8	134058200	134058398	peak_58009	1000	.	290.565277	4.693980	-1	123
8	134118273	134118417	peak_58010	1000	.	229.516968	4.465853	-1	84
8	134136870	134137095	peak_58011	1000	.	341.981140	4.631032	-1	98
8	134138090	134138631	peak_58012	548	.	296.259125	3.385994	-1	173
8	134138779	134139244	peak_58013	512	.	238.235794	3.834380	-1	170
8	134162273	134162512	peak_58014	1000	.	348.494476	4.572112	-1	93
8	134246037	134246189	peak_58015	1000	.	236.417877	4.611841	-1	67
8	134282309	134282550	peak_58016	1000	.	240.941528	3.882995	-1	50
8	134292253	134292418	peak_58017	1000	.	235.185532	4.695921	-1	80
8	134308435	134308679	peak_58018	1000	.	309.346222	4.287966	-1	86
8	134429811	134429982	peak_58019	1000	.	285.576599	5.078275	-1	87
8	134440223	134440410	peak_58020	1000	.	209.977661	4.447236	-1	98
8	134445187	134445385	peak_58021	1000	.	219.020370	4.130255	-1	69
8	134551449	134551603	peak_58022	1000	.	219.371094	4.310821	-1	74
8	134563154	134563356	peak_58023	1000	.	401.722595	5.524824	-1	109
8	134573691	134573853	peak_58024	1000	.	223.559250	4.853399	-1	69
8	134592604	134592776	peak_58025	1000	.	235.964661	4.603747	-1	74
8	134601204	134601381	peak_58026	1000	.	224.029541	4.604146	-1	86
8	134652507	134652668	peak_58027	1000	.	211.681854	4.025366	-1	103
8	134784108	134784462	peak_58028	1000	.	366.848175	4.506804	-1	208
8	134866659	134867111	peak_58029	1000	.	1293.446167	6.779974	-1	340
8	134890238	134890429	peak_58030	1000	.	244.247726	4.402465	-1	119
8	134977109	134977569	peak_58031	1000	.	613.723328	4.305028	-1	361
8	135001251	135001582	peak_58032	630	.	208.474258	4.107860	-1	68
8	135002037	135002771	peak_58033	1000	.	2131.105713	7.861415	-1	256
8	135025871	135026605	peak_58034	1000	.	2572.764404	11.648270	-1	364
8	135056668	135056862	peak_58035	1000	.	263.648193	4.383989	-1	91
8	135058224	135058400	peak_58036	1000	.	250.537430	4.802853	-1	93
8	135061544	135061703	peak_58037	1000	.	203.290482	3.953290	-1	71
8	135071739	135071888	peak_58038	1000	.	238.452438	4.421952	-1	80
8	135130329	135130891	peak_58039	1000	.	1320.091187	8.267936	-1	99
8	135158313	135158513	peak_58040	1000	.	399.884918	5.642634	-1	91
8	135161858	135162019	peak_58041	1000	.	310.909912	4.767536	-1	62
8	135177588	135177805	peak_58042	964	.	209.267929	4.029622	-1	127
8	135192089	135192277	peak_58043	1000	.	253.941452	4.729321	-1	84
8	135203413	135203883	peak_58044	976	.	458.785217	4.248374	-1	110
8	135229582	135230081	peak_58045	414	.	206.730652	3.791910	-1	425
8	135236648	135236787	peak_58046	1000	.	255.173813	4.489620	-1	78
8	135255264	135255992	peak_58047	1000	.	1082.526123	5.287630	-1	170
8	135261205	135261344	peak_58048	1000	.	216.200424	4.335617	-1	59
8	135283483	135283693	peak_58049	1000	.	306.155670	4.772576	-1	95
8	135294454	135294631	peak_58050	1000	.	233.739746	4.295448	-1	85
8	135313682	135314135	peak_58051	832	.	376.714203	3.770102	-1	354
8	135314236	135314687	peak_58052	1000	.	3209.288818	15.013800	-1	202
8	135330591	135331708	peak_58053	1000	.	3638.395996	10.424878	-1	156
8	135332836	135333527	peak_58054	1000	.	1098.009521	5.873370	-1	184
8	135357539	135357729	peak_58055	1000	.	279.852844	4.577117	-1	97
8	135365962	135366143	peak_58056	1000	.	292.556061	4.917376	-1	115
8	135416842	135417008	peak_58057	1000	.	226.486511	4.169531	-1	48
8	135420228	135421082	peak_58058	1000	.	2978.915283	9.922980	-1	599
8	135431312	135432538	peak_58059	1000	.	3712.049316	9.131984	-1	750
8	135507001	135507844	peak_58060	567	.	478.033234	3.761638	-1	122
8	135508373	135508712	peak_58061	1000	.	342.659882	3.905699	-1	96
8	135520460	135520733	peak_58062	881	.	240.490814	3.805829	-1	116
8	135539626	135540115	peak_58063	803	.	392.873230	3.931700	-1	393
8	135546971	135547112	peak_58064	1000	.	238.097305	4.480619	-1	54
8	135554534	135554910	peak_58065	584	.	219.536911	3.274207	-1	293
8	135555267	135555462	peak_58066	1000	.	236.707794	4.194976	-1	77
8	135561608	135561831	peak_58067	1000	.	287.655670	4.300543	-1	100
8	135565457	135565820	peak_58068	630	.	228.623108	3.908097	-1	115
8	135582820	135582966	peak_58069	1000	.	201.210373	4.023440	-1	78
8	135634563	135634793	peak_58070	1000	.	242.906601	4.114501	-1	109
8	135643064	135643238	peak_58071	1000	.	232.604279	4.316092	-1	78
8	135687646	135688015	peak_58072	654	.	241.309738	3.658092	-1	265
8	135688124	135689118	peak_58073	499	.	495.610321	3.721059	-1	340
8	135726722	135726918	peak_58074	1000	.	222.423752	3.926500	-1	81
8	135746900	135747068	peak_58075	1000	.	204.028641	4.804219	-1	99
8	135763137	135763396	peak_58076	848	.	219.727432	3.861611	-1	75
8	135769323	135769774	peak_58077	764	.	344.508301	3.496859	-1	311
8	135779848	135780177	peak_58078	662	.	217.708557	3.531395	-1	126
8	135801659	135804342	peak_58079	1000	.	7054.252441	9.521256	-1	794
8	135829879	135830216	peak_58080	613	.	206.463058	3.872301	-1	237
8	135843841	135845879	peak_58081	1000	.	5166.346191	10.260178	-1	533
8	135887955	135888133	peak_58082	1000	.	250.492920	4.396564	-1	86
8	135891984	135892158	peak_58083	1000	.	209.360901	4.279119	-1	93
8	135895315	135896621	peak_58084	1000	.	3640.608643	8.434051	-1	289
8	135901487	135902683	peak_58085	801	.	957.916504	5.123732	-1	745
8	135921309	135921493	peak_58086	1000	.	265.099579	4.323151	-1	66
8	135945423	135945577	peak_58087	1000	.	223.747131	4.489436	-1	81
8	135966462	135966619	peak_58088	1000	.	214.652161	4.246485	-1	97
8	136070579	136071590	peak_58089	912	.	922.144653	3.903342	-1	282
8	136173053	136173498	peak_58090	670	.	298.218597	3.839427	-1	264
8	136183407	136183856	peak_58091	542	.	243.250351	3.267668	-1	309
8	136234493	136234661	peak_58092	1000	.	266.882416	4.580370	-1	81
8	136237611	136237796	peak_58093	1000	.	212.715683	4.260955	-1	93
8	136239278	136239532	peak_58094	1000	.	256.295624	4.751408	-1	133
8	136291736	136291936	peak_58095	1000	.	227.606674	4.041764	-1	121
8	136299829	136300027	peak_58096	1000	.	306.578949	4.797002	-1	81
8	136348218	136348556	peak_58097	819	.	276.701477	4.095199	-1	215
8	136437886	136438321	peak_58098	768	.	333.991180	4.503404	-1	312
8	136447277	136447443	peak_58099	1000	.	220.359894	4.451650	-1	86
8	136479834	136479979	peak_58100	1000	.	200.672714	4.121068	-1	97
8	136481136	136481317	peak_58101	1000	.	211.463516	3.831880	-1	106
8	136555853	136556707	peak_58102	1000	.	2107.730469	9.932047	-1	294
8	136557129	136557627	peak_58103	1000	.	618.363281	5.652682	-1	363
8	136605035	136605378	peak_58104	709	.	243.251526	3.402901	-1	274
8	136612026	136612468	peak_58105	738	.	326.247223	4.439371	-1	102
8	136614266	136614433	peak_58106	1000	.	248.301788	4.456622	-1	59
8	136617501	136618391	peak_58107	1000	.	1001.188721	4.911168	-1	804
8	136620917	136621248	peak_58108	1000	.	363.220917	3.708330	-1	151
8	136621370	136621880	peak_58109	692	.	352.991730	4.053174	-1	443
8	136754601	136754892	peak_58110	933	.	271.523193	4.407880	-1	214
8	136755015	136755769	peak_58111	721	.	543.257996	3.729156	-1	82
8	136790539	136790874	peak_58112	1000	.	887.456970	5.756613	-1	252
8	136801454	136801679	peak_58113	1000	.	249.665863	4.050163	-1	108
8	136835457	136835942	peak_58114	472	.	229.070694	3.288314	-1	201
8	136873020	136873282	peak_58115	790	.	206.985474	3.985439	-1	60
8	136903914	136904756	peak_58116	703	.	591.753967	3.857209	-1	222
8	136923014	136923210	peak_58117	1000	.	279.145691	4.464097	-1	117
8	136942226	136942596	peak_58118	1000	.	1386.297852	8.027219	-1	267
8	136971465	136971630	peak_58119	1000	.	300.575623	5.107225	-1	75
8	137327573	137327942	peak_58120	816	.	301.266113	3.651346	-1	71
8	137407383	137407574	peak_58121	1000	.	357.629761	5.541015	-1	97
8	137411957	137412319	peak_58122	635	.	229.956696	4.080366	-1	74
8	137468639	137469035	peak_58123	671	.	265.644745	4.080711	-1	321
8	137491520	137492258	peak_58124	1000	.	1406.397339	5.995975	-1	506
8	137501134	137501293	peak_58125	1000	.	219.040863	4.659936	-1	84
8	137541632	137541929	peak_58126	1000	.	310.759735	3.567957	-1	216
8	137554300	137554582	peak_58127	1000	.	333.893005	4.294003	-1	183
8	137558100	137558535	peak_58128	744	.	323.788544	4.271837	-1	312
8	137574141	137574335	peak_58129	1000	.	295.905151	4.843350	-1	106
8	137606320	137607108	peak_58130	635	.	500.303314	3.513131	-1	676
8	137619827	137620046	peak_58131	1000	.	302.789459	4.487238	-1	87
8	137623662	137624856	peak_58132	1000	.	1458.092285	5.455835	-1	386
8	137628620	137628800	peak_58133	1000	.	269.494568	4.701942	-1	78
8	137637777	137637922	peak_58134	1000	.	216.364197	4.169499	-1	51
8	137646996	137647665	peak_58135	1000	.	786.901306	6.422000	-1	310
8	137696987	137697157	peak_58136	1000	.	327.995941	5.093887	-1	54
8	137728354	137729673	peak_58137	1000	.	2556.322998	5.821593	-1	1165
8	137756672	137756928	peak_58138	927	.	237.410583	3.921116	-1	77
8	137789163	137790505	peak_58139	847	.	1136.567627	4.348318	-1	191
8	137816139	137816308	peak_58140	1000	.	230.645874	4.248371	-1	92
8	137821603	137822047	peak_58141	758	.	336.637909	3.588737	-1	311
8	137865881	137866064	peak_58142	1000	.	234.849121	4.797058	-1	84
8	137919040	137919181	peak_58143	1000	.	223.351120	4.292598	-1	62
8	137935768	137936235	peak_58144	868	.	405.183441	4.011977	-1	98
8	137943404	137943546	peak_58145	1000	.	445.233765	5.669108	-1	57
8	137948744	137949199	peak_58146	497	.	226.124771	3.412567	-1	51
8	138067306	138067481	peak_58147	1000	.	260.471222	4.672998	-1	60
8	138069624	138069798	peak_58148	1000	.	219.906235	4.333323	-1	87
8	138196691	138196894	peak_58149	1000	.	279.445282	4.653401	-1	122
8	138202296	138202462	peak_58150	1000	.	210.205078	3.975914	-1	53
8	138206638	138206787	peak_58151	1000	.	268.696411	4.839454	-1	88
8	138242882	138243070	peak_58152	1000	.	244.669434	4.819756	-1	114
8	138324950	138325342	peak_58153	538	.	210.950867	3.379421	-1	267
8	138505552	138505736	peak_58154	1000	.	223.031036	4.306989	-1	91
8	138533148	138533328	peak_58155	1000	.	277.747284	4.624117	-1	88
8	138600557	138600717	peak_58156	1000	.	200.505920	4.402196	-1	77
8	138646393	138647097	peak_58157	1000	.	2467.797607	10.487452	-1	244
8	138675971	138677056	peak_58158	920	.	998.309753	4.847495	-1	660
8	138759167	138759364	peak_58159	1000	.	230.222916	3.891940	-1	68
8	138789242	138789408	peak_58160	1000	.	368.014862	5.541913	-1	88
8	138789569	138791059	peak_58161	1000	.	3989.156494	9.416002	-1	889
8	138837013	138837309	peak_58162	1000	.	344.862732	3.876112	-1	225
8	138888371	138888517	peak_58163	1000	.	205.312119	4.309817	-1	76
8	138950416	138951087	peak_58164	681	.	456.858521	4.233809	-1	376
8	138954685	138955538	peak_58165	508	.	433.327332	3.525414	-1	372
8	138960692	138961288	peak_58166	345	.	205.675140	3.374220	-1	170
8	138963921	138966163	peak_58167	1000	.	22265.722656	21.756485	-1	512
9	16516	16948	peak_58168	586	.	253.351074	4.365372	-1	373
9	23091	23475	peak_58169	1000	.	396.738251	4.401919	-1	200
9	36582	37469	peak_58170	1000	.	893.449707	4.836699	-1	75
9	38042	38755	peak_58171	531	.	378.248627	3.725347	-1	653
9	40298	40901	peak_58172	1000	.	678.118835	4.313066	-1	447
9	50402	50584	peak_58173	1000	.	214.775269	4.084627	-1	64
9	66376	66562	peak_58174	1000	.	237.048965	4.232754	-1	77
9	85877	86048	peak_58175	1000	.	206.806473	4.113295	-1	74
9	104169	105526	peak_58176	1000	.	6877.059570	14.649520	-1	771
9	139384	139533	peak_58177	1000	.	250.345108	4.443234	-1	88
9	162163	163259	peak_58178	1000	.	1910.695312	9.526977	-1	998
9	174629	174834	peak_58179	1000	.	298.996643	4.920411	-1	108
9	180207	180350	peak_58180	1000	.	221.698837	4.413840	-1	71
9	186491	187107	peak_58181	1000	.	1246.951416	6.413916	-1	179
9	214368	214629	peak_58182	1000	.	531.927917	5.922884	-1	132
9	220341	220695	peak_58183	569	.	201.301712	3.407953	-1	67
9	223522	224482	peak_58184	1000	.	3528.304199	9.411278	-1	379
9	241002	241170	peak_58185	1000	.	273.414825	4.869332	-1	67
9	257138	257620	peak_58186	843	.	406.125061	3.662565	-1	305
9	259864	260332	peak_58187	619	.	289.688904	3.669168	-1	109
9	262792	262993	peak_58188	1000	.	317.475067	4.694278	-1	122
9	267447	269285	peak_58189	1000	.	2724.626465	6.335845	-1	684
9	281482	281658	peak_58190	1000	.	230.054855	4.245647	-1	79
9	311285	311474	peak_58191	1000	.	263.389282	4.710427	-1	74
9	349273	349883	peak_58192	604	.	368.423859	3.431937	-1	134
9	351226	352027	peak_58193	705	.	564.775024	3.765423	-1	158
9	355352	355713	peak_58194	840	.	303.340515	3.626116	-1	318
9	355972	356499	peak_58195	687	.	362.249207	4.005420	-1	152
9	367921	368318	peak_58196	555	.	220.321060	3.618735	-1	100
9	387715	387911	peak_58197	1000	.	201.860413	4.176394	-1	102
9	389130	390271	peak_58198	891	.	1016.468628	4.765356	-1	864
9	390395	391140	peak_58199	802	.	597.389343	3.936468	-1	124
9	391599	392202	peak_58200	433	.	260.821014	3.242646	-1	347
9	398126	398458	peak_58201	749	.	248.833603	4.126349	-1	98
9	399964	400209	peak_58202	937	.	229.466537	3.972622	-1	115
9	402234	402816	peak_58203	515	.	299.954437	3.438366	-1	130
9	403014	403270	peak_58204	975	.	249.576447	3.809636	-1	201
9	405994	406189	peak_58205	1000	.	292.695740	4.929193	-1	71
9	406623	407461	peak_58206	641	.	537.383606	3.358182	-1	677
9	408364	408867	peak_58207	1000	.	611.173706	4.861314	-1	110
9	422780	423207	peak_58208	641	.	273.884308	3.460332	-1	138
9	429785	430018	peak_58209	965	.	224.856918	4.105525	-1	135
9	437886	438386	peak_58210	531	.	265.730103	3.548055	-1	417
9	449646	450398	peak_58211	699	.	525.882019	3.550724	-1	519
9	452881	453087	peak_58212	1000	.	278.038300	4.623678	-1	85
9	455395	455567	peak_58213	1000	.	240.126556	4.457980	-1	82
9	457717	458217	peak_58214	698	.	348.955658	3.882789	-1	130
9	461833	463282	peak_58215	481	.	696.953064	4.003828	-1	95
9	494840	496692	peak_58216	1000	.	2864.183594	6.165819	-1	981
9	497249	497897	peak_58217	643	.	416.571777	3.877558	-1	288
9	505171	505360	peak_58218	1000	.	313.272522	4.562603	-1	86
9	518355	518516	peak_58219	1000	.	208.032364	4.234276	-1	92
9	521840	522748	peak_58220	631	.	572.547058	4.047154	-1	519
9	526401	526870	peak_58221	541	.	253.524170	3.402084	-1	124
9	533190	533338	peak_58222	1000	.	206.129089	3.845401	-1	50
9	534305	535004	peak_58223	1000	.	798.325317	4.694655	-1	130
9	537047	538347	peak_58224	1000	.	3039.294922	9.035524	-1	663
9	556825	556964	peak_58225	1000	.	225.022827	4.351240	-1	72
9	561449	562466	peak_58226	1000	.	1842.529785	5.940516	-1	424
9	569276	569496	peak_58227	1000	.	248.795166	4.259333	-1	109
9	573349	573495	peak_58228	1000	.	275.460510	4.681222	-1	82
9	580663	580812	peak_58229	1000	.	219.080200	4.341769	-1	74
9	581300	582057	peak_58230	399	.	302.016113	3.543132	-1	703
9	587292	587495	peak_58231	1000	.	346.244751	4.988175	-1	102
9	588455	588648	peak_58232	1000	.	227.950409	4.119373	-1	87
9	594032	594626	peak_58233	659	.	391.470612	3.612446	-1	296
9	612892	614169	peak_58234	1000	.	1573.415527	5.347205	-1	813
9	615171	616487	peak_58235	1000	.	2350.036865	6.692444	-1	736
9	616971	617535	peak_58236	668	.	376.850037	3.635622	-1	466
9	618047	618842	peak_58237	684	.	543.898560	3.656868	-1	709
9	628492	628853	peak_58238	623	.	225.049545	3.972045	-1	79
9	637484	637779	peak_58239	1000	.	330.629211	3.964163	-1	134
9	638606	639369	peak_58240	612	.	466.957611	3.413012	-1	677
9	639535	642497	peak_58241	1000	.	3350.159912	5.286414	-1	2005
9	642631	642851	peak_58242	1000	.	345.660797	4.971979	-1	95
9	642973	643260	peak_58243	1000	.	354.463593	5.287434	-1	188
9	643435	644599	peak_58244	1000	.	1452.483521	6.763693	-1	1007
9	645321	645871	peak_58245	800	.	440.065735	3.803310	-1	347
9	648865	649650	peak_58246	594	.	465.934967	4.140584	-1	174
9	649804	650674	peak_58247	1000	.	964.407043	4.904771	-1	534
9	651273	652341	peak_58248	951	.	1015.241516	4.234783	-1	318
9	652931	653853	peak_58249	580	.	535.156189	3.600448	-1	833
9	654304	654796	peak_58250	497	.	244.523117	3.632488	-1	152
9	655496	656348	peak_58251	1000	.	870.345398	4.608139	-1	636
9	661978	662142	peak_58252	1000	.	217.665726	4.293820	-1	61
9	666984	667393	peak_58253	806	.	329.476257	3.642858	-1	146
9	672155	672435	peak_58254	1000	.	302.191895	3.948705	-1	185
9	672556	673153	peak_58255	640	.	382.045807	4.031458	-1	182
9	673314	675656	peak_58256	600	.	1404.211060	4.126581	-1	1664
9	675970	676832	peak_58257	380	.	327.166901	3.423229	-1	125
9	677045	678196	peak_58258	780	.	897.902405	4.399914	-1	967
9	679748	681273	peak_58259	794	.	1210.323853	3.923193	-1	467
9	681502	682388	peak_58260	799	.	707.727112	3.721975	-1	599
9	684216	684730	peak_58261	441	.	226.580063	3.725353	-1	165
9	684843	685890	peak_58262	1000	.	1186.760864	5.362120	-1	856
9	687078	689226	peak_58263	826	.	1774.511719	5.535798	-1	1646
9	689428	690300	peak_58264	1000	.	1171.993408	4.957575	-1	259
9	690559	691957	peak_58265	620	.	866.232422	4.356424	-1	947
9	692104	692975	peak_58266	1000	.	1050.359131	5.932086	-1	575
9	693114	695084	peak_58267	1000	.	2057.526367	4.782990	-1	1685
9	695196	696434	peak_58268	956	.	1183.983276	4.574288	-1	68
9	696571	699575	peak_58269	663	.	1990.820557	4.179798	-1	1518
9	699710	700053	peak_58270	757	.	259.557251	3.730355	-1	122
9	700216	701038	peak_58271	579	.	475.624451	3.659500	-1	479
9	701190	701511	peak_58272	645	.	206.952408	3.413354	-1	91
9	701701	702647	peak_58273	975	.	921.977844	4.032097	-1	317
9	703197	703883	peak_58274	712	.	488.370026	4.585852	-1	70
9	705344	705605	peak_58275	1000	.	448.905121	5.196862	-1	182
9	705720	706441	peak_58276	1000	.	1161.018921	7.629146	-1	351
9	706567	706907	peak_58277	602	.	204.564713	3.693568	-1	68
9	710660	712182	peak_58278	1000	.	4685.086426	10.571328	-1	738
9	713378	714493	peak_58279	1000	.	1180.745972	4.197413	-1	380
9	716680	717111	peak_58280	489	.	210.613739	3.963115	-1	77
9	730495	730854	peak_58281	724	.	259.949738	3.544047	-1	73
9	731094	731698	peak_58282	806	.	486.708313	4.861661	-1	111
9	731945	732475	peak_58283	528	.	279.653259	3.454145	-1	123
9	733762	734564	peak_58284	757	.	607.458496	4.765424	-1	682
9	736188	736521	peak_58285	654	.	217.773666	3.617314	-1	226
9	737297	737852	peak_58286	965	.	535.711609	4.291546	-1	167
9	746357	747618	peak_58287	971	.	1223.907837	5.637135	-1	270
9	747826	748075	peak_58288	816	.	203.262604	3.626116	-1	170
9	748560	748993	peak_58289	965	.	417.739960	4.419315	-1	45
9	749142	749655	peak_58290	758	.	389.005676	4.084888	-1	428
9	749977	750564	peak_58291	675	.	396.316284	4.938138	-1	104
9	750746	751035	peak_58292	1000	.	307.587585	4.168547	-1	116
9	751367	751804	peak_58293	1000	.	802.868896	5.558171	-1	126
9	754416	755352	peak_58294	819	.	766.381958	4.589917	-1	181
9	756787	757328	peak_58295	492	.	265.941498	3.295281	-1	191
9	758079	759903	peak_58296	1000	.	2352.883057	4.875420	-1	1228
9	760660	762907	peak_58297	808	.	1815.177490	5.300169	-1	2009
9	763742	764716	peak_58298	1000	.	1020.618164	4.022389	-1	177
9	764861	766291	peak_58299	829	.	1185.866821	4.970821	-1	395
9	766392	767157	peak_58300	696	.	532.456421	3.510605	-1	168
9	767857	768173	peak_58301	987	.	311.874695	3.874129	-1	114
9	769391	770240	peak_58302	694	.	589.239075	3.683773	-1	286
9	771180	771665	peak_58303	517	.	250.694168	3.444557	-1	280
9	771802	771961	peak_58304	1000	.	220.088608	4.127486	-1	73
9	777775	778014	peak_58305	1000	.	273.862305	4.596238	-1	108
9	786257	787142	peak_58306	579	.	512.855469	4.460406	-1	374
9	793690	793829	peak_58307	1000	.	205.012268	4.065380	-1	91
9	794455	794835	peak_58308	626	.	237.791061	3.388266	-1	288
9	815548	816246	peak_58309	1000	.	1536.876099	7.571537	-1	580
9	860806	861521	peak_58310	586	.	418.963470	3.766504	-1	308
9	868245	868444	peak_58311	1000	.	240.644394	4.286812	-1	106
9	871574	872067	peak_58312	447	.	220.290222	3.322224	-1	58
9	872526	873004	peak_58313	567	.	271.206696	3.771448	-1	381
9	891373	891946	peak_58314	504	.	288.687256	4.269177	-1	321
9	919542	919921	peak_58315	1000	.	525.964172	4.332123	-1	138
9	938130	938353	peak_58316	972	.	216.792984	3.933626	-1	117
9	939631	940122	peak_58317	702	.	344.863434	3.577819	-1	179
9	941398	941686	peak_58318	842	.	242.424393	3.739482	-1	111
9	944641	945201	peak_58319	653	.	365.696045	4.625891	-1	499
9	945392	945969	peak_58320	922	.	532.027222	4.061618	-1	68
9	946134	946907	peak_58321	517	.	399.485260	3.820624	-1	143
9	951066	951664	peak_58322	723	.	432.138611	3.713109	-1	469
9	957130	957855	peak_58323	311	.	225.586227	3.535611	-1	651
9	958818	960048	peak_58324	555	.	682.079712	3.824381	-1	109
9	960538	961271	peak_58325	545	.	399.615326	3.248891	-1	366
9	962480	962944	peak_58326	706	.	327.359863	3.660216	-1	68
9	965353	966069	peak_58327	500	.	358.291168	3.757851	-1	459
9	966926	967657	peak_58328	287	.	209.764496	2.841928	-1	675
9	968180	968780	peak_58329	635	.	380.716278	3.525821	-1	232
9	971125	971532	peak_58330	936	.	381.097748	3.956925	-1	80
9	973338	974504	peak_58331	646	.	752.851868	3.700588	-1	111
9	977403	978466	peak_58332	506	.	538.116638	3.722531	-1	819
9	980974	981433	peak_58333	963	.	442.145142	4.179713	-1	358
9	981902	982293	peak_58334	969	.	378.707214	4.651194	-1	260
9	982687	983331	peak_58335	383	.	246.340515	3.762287	-1	241
9	983775	984228	peak_58336	785	.	355.827545	3.531103	-1	149
9	984339	984661	peak_58337	1000	.	363.029327	3.991189	-1	129
9	985842	986696	peak_58338	414	.	353.377747	3.436176	-1	798
9	988231	988473	peak_58339	1000	.	250.362152	3.779768	-1	54
9	990327	990890	peak_58340	796	.	448.383972	4.628667	-1	299
9	990995	991759	peak_58341	724	.	552.929260	4.118155	-1	118
9	992072	992512	peak_58342	1000	.	441.710419	4.032965	-1	380
9	993532	994251	peak_58343	739	.	531.122253	3.701224	-1	241
9	995755	996459	peak_58344	342	.	241.021469	3.626286	-1	365
9	996733	997025	peak_58345	697	.	203.606064	3.511546	-1	170
9	998462	999325	peak_58346	817	.	705.442322	3.859891	-1	181
9	1000222	1000539	peak_58347	670	.	212.333862	3.639993	-1	74
9	1002834	1003539	peak_58348	521	.	367.023895	3.840428	-1	240
9	1005022	1005617	peak_58349	736	.	438.026947	4.258224	-1	531
9	1005722	1006211	peak_58350	498	.	243.439560	3.400136	-1	79
9	1006941	1007811	peak_58351	1000	.	889.437805	4.208304	-1	597
9	1012824	1013225	peak_58352	574	.	230.004822	3.660575	-1	345
9	1014627	1015281	peak_58353	361	.	236.268433	3.376426	-1	614
9	1016153	1016525	peak_58354	947	.	352.243866	4.211649	-1	100
9	1017976	1018807	peak_58355	925	.	768.736328	4.986293	-1	287
9	1019806	1020598	peak_58356	967	.	766.092102	4.751936	-1	367
9	1020705	1021209	peak_58357	540	.	272.065918	3.237300	-1	93
9	1021544	1022501	peak_58358	853	.	815.850708	4.429202	-1	568
9	1024294	1024668	peak_58359	609	.	227.815353	3.863616	-1	305
9	1025231	1026235	peak_58360	629	.	631.675293	3.758363	-1	416
9	1027553	1028056	peak_58361	1000	.	559.527222	3.917758	-1	411
9	1030975	1031203	peak_58362	896	.	204.381531	3.591395	-1	85
9	1031933	1032527	peak_58363	433	.	257.358459	3.119185	-1	313
9	1032636	1033365	peak_58364	487	.	354.841705	3.318439	-1	555
9	1044350	1044600	peak_58365	1000	.	263.061066	3.818281	-1	170
9	1044849	1045684	peak_58366	778	.	649.545959	4.271837	-1	151
9	1046995	1047467	peak_58367	893	.	421.312988	3.701227	-1	415
9	1049827	1050683	peak_58368	720	.	616.362244	3.864363	-1	231
9	1050958	1052139	peak_58369	628	.	741.737610	4.042786	-1	573
9	1053193	1053465	peak_58370	948	.	257.723053	3.840063	-1	188
9	1056998	1057243	peak_58371	942	.	230.687866	3.769335	-1	122
9	1059285	1060084	peak_58372	458	.	365.754761	3.863707	-1	121
9	1061927	1062635	peak_58373	406	.	287.513062	3.312331	-1	625
9	1062757	1063506	peak_58374	553	.	414.236420	3.561494	-1	464
9	1065770	1066303	peak_58375	480	.	255.786621	4.099712	-1	339
9	1069419	1070220	peak_58376	377	.	301.736938	3.361367	-1	274
9	1073766	1074058	peak_58377	824	.	240.632462	3.609792	-1	184
9	1074168	1074715	peak_58378	796	.	435.550385	3.907224	-1	116
9	1076072	1076566	peak_58379	454	.	224.399887	3.124537	-1	263
9	1076711	1078335	peak_58380	532	.	864.026855	3.739987	-1	1500
9	1078687	1079118	peak_58381	473	.	203.727890	3.772873	-1	349
9	1079950	1080563	peak_58382	500	.	306.564575	3.589928	-1	72
9	1081635	1082867	peak_58383	1000	.	2108.020264	7.664011	-1	432
9	1083020	1084529	peak_58384	430	.	648.161499	4.258488	-1	91
9	1085015	1085854	peak_58385	328	.	275.503021	3.206747	-1	572
9	1086486	1087155	peak_58386	581	.	388.635315	3.598462	-1	256
9	1087627	1089177	peak_58387	726	.	1125.539673	5.614460	-1	990
9	1089334	1090049	peak_58388	722	.	516.583984	3.949137	-1	235
9	1090292	1090805	peak_58389	1000	.	525.325623	4.410838	-1	226
9	1096502	1096775	peak_58390	841	.	229.616943	3.505539	-1	140
9	1097266	1097632	peak_58391	841	.	307.929352	3.761120	-1	109
9	1098270	1099025	peak_58392	516	.	389.837860	3.523000	-1	189
9	1131151	1131444	peak_58393	770	.	225.740494	4.126642	-1	85
9	1150685	1150886	peak_58394	1000	.	242.799896	4.180249	-1	78
9	1160836	1161095	peak_58395	777	.	201.306015	3.478367	-1	198
9	1166627	1167047	peak_58396	779	.	327.106140	3.868450	-1	245
9	1179341	1180232	peak_58397	862	.	768.169250	4.735406	-1	402
9	1182373	1182941	peak_58398	581	.	330.123566	4.096133	-1	149
9	1183137	1183792	peak_58399	580	.	379.821899	3.486457	-1	295
9	1184483	1184933	peak_58400	632	.	284.480835	3.377326	-1	261
9	1185497	1186625	peak_58401	526	.	592.893860	3.954719	-1	1030
9	1186732	1187408	peak_58402	915	.	618.343750	3.862146	-1	499
9	1187532	1189376	peak_58403	850	.	1567.943237	6.157100	-1	886
9	1189536	1192460	peak_58404	1000	.	3866.900146	4.966387	-1	2582
9	1192590	1193020	peak_58405	608	.	261.378998	3.252067	-1	193
9	1193190	1194756	peak_58406	1000	.	1793.089111	4.548697	-1	1468
9	1195304	1196436	peak_58407	1000	.	1219.977051	4.575177	-1	267
9	1196594	1197491	peak_58408	654	.	586.567749	4.543518	-1	123
9	1197673	1198500	peak_58409	656	.	542.632690	3.957348	-1	637
9	1198663	1199402	peak_58410	979	.	723.566223	4.070199	-1	42
9	1199685	1200658	peak_58411	767	.	746.661011	5.158705	-1	867
9	1200773	1200975	peak_58412	1000	.	261.457794	4.349340	-1	78
9	1201737	1203023	peak_58413	904	.	1162.725830	4.610084	-1	993
9	1203218	1204484	peak_58414	1000	.	1394.490601	5.595778	-1	691
9	1204662	1206701	peak_58415	936	.	1907.779541	4.866715	-1	1101
9	1206987	1207556	peak_58416	798	.	453.780273	3.974285	-1	455
9	1208092	1208308	peak_58417	1000	.	275.138580	4.457416	-1	100
9	1213874	1214380	peak_58418	661	.	334.631531	4.020139	-1	253
9	1216594	1216881	peak_58419	750	.	215.241562	4.089869	-1	100
9	1217439	1217947	peak_58420	552	.	280.562012	3.443499	-1	459
9	1218051	1218266	peak_58421	1000	.	361.978302	5.167620	-1	98
9	1219285	1220599	peak_58422	479	.	629.350891	3.946626	-1	848
9	1221107	1222123	peak_58423	508	.	516.635803	3.618839	-1	604
9	1223240	1223486	peak_58424	847	.	208.252106	3.501857	-1	131
9	1223843	1225172	peak_58425	638	.	847.563293	3.768940	-1	1046
9	1225826	1226405	peak_58426	734	.	425.003510	4.006207	-1	353
9	1226538	1227009	peak_58427	690	.	325.095154	3.928419	-1	197
9	1229359	1229712	peak_58428	828	.	292.384918	3.986368	-1	243
9	1237274	1237715	peak_58429	466	.	205.598557	3.393916	-1	198
9	1256260	1257554	peak_58430	950	.	1229.428223	4.629507	-1	628
9	1259072	1259832	peak_58431	784	.	595.650757	3.796555	-1	643
9	1262322	1262949	peak_58432	441	.	276.251984	3.402444	-1	158
9	1263110	1263602	peak_58433	538	.	264.580200	3.206903	-1	220
9	1263814	1264714	peak_58434	845	.	760.540833	4.826166	-1	470
9	1266348	1267411	peak_58435	725	.	771.032288	3.881018	-1	931
9	1277476	1278012	peak_58436	924	.	495.191162	4.239496	-1	348
9	1278150	1278435	peak_58437	720	.	205.311005	3.399059	-1	221
9	1285540	1286204	peak_58438	757	.	502.871857	3.935148	-1	375
9	1286942	1287630	peak_58439	1000	.	815.159851	4.444760	-1	384
9	1287812	1288867	peak_58440	961	.	1013.665222	4.384707	-1	963
9	1291234	1292671	peak_58441	531	.	763.173889	3.848031	-1	277
9	1292848	1293502	peak_58442	808	.	528.401428	4.470671	-1	418
9	1293644	1294342	peak_58443	864	.	602.874207	3.855024	-1	577
9	1297341	1298255	peak_58444	1000	.	3627.574707	15.058750	-1	691
9	1309120	1309603	peak_58445	441	.	213.063446	3.283711	-1	189
9	1329571	1329745	peak_58446	1000	.	200.173660	3.900721	-1	79
9	1374872	1375070	peak_58447	1000	.	239.721909	4.444120	-1	98
9	1394298	1395058	peak_58448	296	.	224.872040	3.115966	-1	240
9	1410760	1411295	peak_58449	429	.	229.378662	3.005993	-1	471
9	1455342	1455581	peak_58450	1000	.	264.058289	4.098924	-1	124
9	1474467	1474827	peak_58451	652	.	234.731018	3.550868	-1	92
9	1475046	1476348	peak_58452	710	.	924.262268	4.470953	-1	189
9	1480083	1480527	peak_58453	690	.	306.152557	3.776193	-1	203
9	1488363	1488597	peak_58454	935	.	218.904022	3.947748	-1	127
9	1509610	1509815	peak_58455	1000	.	344.319519	4.800945	-1	116
9	1512058	1512267	peak_58456	1000	.	223.433624	4.033511	-1	109
9	1521673	1522126	peak_58457	861	.	389.996338	4.000883	-1	73
9	1531083	1531298	peak_58458	1000	.	224.186829	3.916022	-1	126
9	1532029	1532224	peak_58459	1000	.	214.009644	4.074178	-1	109
9	1535026	1535165	peak_58460	1000	.	243.739197	4.678292	-1	80
9	1541874	1542318	peak_58461	733	.	325.524780	4.029623	-1	322
9	1558088	1559209	peak_58462	1000	.	1186.850220	4.642610	-1	598
9	1567552	1568778	peak_58463	1000	.	1657.150024	5.182223	-1	403
9	1588137	1588836	peak_58464	415	.	289.970184	3.380710	-1	74
9	1589077	1589402	peak_58465	854	.	277.534515	3.669836	-1	189
9	1618912	1619087	peak_58466	1000	.	223.862137	4.379382	-1	79
9	1670114	1670581	peak_58467	483	.	225.394348	3.458569	-1	60
9	1677728	1678219	peak_58468	1000	.	520.862671	5.227441	-1	398
9	1692846	1693085	peak_58469	1000	.	330.333405	4.552164	-1	98
9	1697934	1698120	peak_58470	1000	.	206.302536	4.275486	-1	105
9	1813074	1813596	peak_58471	535	.	279.148438	4.140782	-1	101
9	1819202	1819465	peak_58472	1000	.	296.725281	3.890649	-1	195
9	1824505	1824732	peak_58473	1000	.	254.683578	4.229486	-1	86
9	1828587	1828806	peak_58474	1000	.	244.591660	3.741016	-1	122
9	1831026	1831256	peak_58475	1000	.	592.175964	6.743242	-1	128
9	1875257	1875851	peak_58476	963	.	572.301697	5.165761	-1	476
9	1892254	1892398	peak_58477	1000	.	214.616516	4.296216	-1	55
9	1899764	1900085	peak_58478	943	.	302.603302	3.831795	-1	84
9	1900202	1900513	peak_58479	1000	.	317.200195	4.003354	-1	91
9	1949197	1949332	peak_58480	1000	.	350.018982	5.050095	-1	86
9	1958171	1958570	peak_58481	745	.	297.275574	3.949034	-1	343
9	1962310	1963016	peak_58482	994	.	702.012573	4.225795	-1	631
9	1968657	1968984	peak_58483	1000	.	388.537079	4.005886	-1	96
9	1969536	1969899	peak_58484	964	.	349.821869	3.868389	-1	91
9	1970809	1971195	peak_58485	621	.	239.748642	3.841101	-1	217
9	1972700	1973001	peak_58486	731	.	219.895920	3.521613	-1	61
9	1973105	1973695	peak_58487	741	.	437.231720	3.878804	-1	261
9	1974766	1975366	peak_58488	1000	.	2289.018311	10.868504	-1	508
9	1975514	1975895	peak_58489	1000	.	576.573975	5.024685	-1	275
9	1979233	1979483	peak_58490	1000	.	272.737183	3.988444	-1	120
9	1980272	1980757	peak_58491	617	.	299.312592	3.699471	-1	142
9	1990048	1990536	peak_58492	885	.	432.061493	3.986637	-1	159
9	1990705	1991000	peak_58493	693	.	204.352219	3.439729	-1	78
9	1991117	1993553	peak_58494	679	.	1653.579590	4.541839	-1	980
9	1995906	1996420	peak_58495	431	.	221.289612	3.455270	-1	402
9	2007186	2007787	peak_58496	763	.	458.335144	3.856421	-1	246
9	2009592	2010236	peak_58497	1000	.	821.330688	5.623114	-1	414
9	2017796	2018140	peak_58498	980	.	336.966217	4.019033	-1	131
9	2018275	2018938	peak_58499	1000	.	741.636658	4.587294	-1	303
9	2022624	2023825	peak_58500	176	.	211.886642	2.850105	-1	329
9	2025197	2025610	peak_58501	751	.	310.027313	3.709731	-1	116
9	2025832	2026266	peak_58502	987	.	428.317993	4.238519	-1	245
9	2028615	2029069	peak_58503	927	.	420.676849	3.942621	-1	316
9	2031577	2032470	peak_58504	917	.	818.699768	4.081601	-1	94
9	2036438	2036741	peak_58505	1000	.	547.809937	5.041837	-1	123
9	2040151	2040484	peak_58506	1000	.	521.699036	5.016950	-1	217
9	2043782	2044350	peak_58507	854	.	485.157257	3.816267	-1	371
9	2051001	2051619	peak_58508	586	.	362.313507	3.874279	-1	379
9	2052565	2052719	peak_58509	1000	.	214.154922	4.323028	-1	84
9	2056223	2056596	peak_58510	665	.	247.880920	3.444884	-1	262
9	2056741	2057401	peak_58511	305	.	201.480896	3.601292	-1	77
9	2076089	2076621	peak_58512	899	.	478.503479	4.000591	-1	404
9	2078853	2079173	peak_58513	768	.	245.878433	3.788165	-1	119
9	2079346	2081170	peak_58514	1000	.	2437.627930	5.863149	-1	668
9	2081287	2081701	peak_58515	1000	.	571.110291	4.193157	-1	325
9	2082502	2083212	peak_58516	618	.	438.764282	3.400513	-1	651
9	2083486	2083929	peak_58517	710	.	314.434937	4.225439	-1	379
9	2084269	2085477	peak_58518	575	.	694.271057	3.816144	-1	622
9	2085761	2086553	peak_58519	266	.	210.542023	3.321764	-1	350
9	2091916	2092459	peak_58520	609	.	330.596832	3.941298	-1	316
9	2109835	2110208	peak_58521	863	.	321.839539	3.590016	-1	116
9	2111104	2111895	peak_58522	409	.	323.296356	3.475043	-1	701
9	2117279	2117791	peak_58523	772	.	395.295990	3.713552	-1	414
9	2118768	2119328	peak_58524	751	.	420.679810	4.000721	-1	374
9	2121572	2122448	peak_58525	364	.	318.630035	3.440927	-1	639
9	2122578	2123130	peak_58526	985	.	543.515686	4.564516	-1	362
9	2126990	2128083	peak_58527	858	.	938.105957	4.475595	-1	1024
9	2128237	2129424	peak_58528	799	.	948.003113	4.476947	-1	954
9	2130734	2131316	peak_58529	427	.	248.539886	3.288406	-1	290
9	2134353	2134746	peak_58530	554	.	217.662399	3.353654	-1	234
9	2137089	2137267	peak_58531	1000	.	269.937439	4.643363	-1	104
9	2138745	2138963	peak_58532	1000	.	220.673111	3.898111	-1	105
9	2140618	2142451	peak_58533	1000	.	3172.408691	7.105440	-1	1050
9	2143248	2143410	peak_58534	1000	.	279.156891	4.839358	-1	93
9	2144214	2144717	peak_58535	630	.	316.852844	4.276413	-1	256
9	2146412	2146829	peak_58536	517	.	215.399216	3.833055	-1	213
9	2155737	2156026	peak_58537	1000	.	310.918762	4.710427	-1	195
9	2171156	2172450	peak_58538	829	.	1073.159180	4.947334	-1	838
9	2182995	2183531	peak_58539	687	.	368.045135	3.773021	-1	420
9	2201275	2201524	peak_58540	978	.	243.598816	4.451762	-1	158
9	2207886	2208307	peak_58541	489	.	205.694443	3.530797	-1	296
9	2209161	2209945	peak_58542	917	.	718.836914	3.979957	-1	240
9	2212133	2212715	peak_58543	544	.	316.768158	3.595771	-1	537
9	2213518	2214327	peak_58544	326	.	263.975525	3.197275	-1	692
9	2216667	2218338	peak_58545	697	.	1164.429321	4.350772	-1	133
9	2221700	2221894	peak_58546	1000	.	200.288010	3.682625	-1	65
9	2222366	2223423	peak_58547	405	.	427.811981	3.407498	-1	780
9	2234457	2235302	peak_58548	539	.	455.371948	3.532731	-1	716
9	2236354	2236708	peak_58549	919	.	325.368073	3.549965	-1	282
9	2242881	2243063	peak_58550	1000	.	316.206451	4.796301	-1	92
9	2268300	2268426	peak_58551	1000	.	207.855576	3.921568	-1	68
9	2299946	2300567	peak_58552	435	.	270.051300	3.106428	-1	255
9	2324628	2324892	peak_58553	1000	.	343.207336	4.125665	-1	177
9	2325427	2325764	peak_58554	863	.	290.923126	4.622293	-1	61
9	2328368	2329096	peak_58555	903	.	657.141907	4.594896	-1	611
9	2342404	2345004	peak_58556	772	.	2006.451416	5.645492	-1	344
9	2354550	2355153	peak_58557	868	.	523.449097	4.596974	-1	316
9	2367777	2368207	peak_58558	751	.	323.139130	3.963880	-1	184
9	2390869	2392157	peak_58559	1000	.	2047.300049	6.105213	-1	1103
9	2407876	2408312	peak_58560	1000	.	440.500641	5.762578	-1	183
9	2412055	2412453	peak_58561	682	.	271.374054	4.136909	-1	152
9	2461324	2461625	peak_58562	1000	.	1234.487671	9.974535	-1	109
9	2478935	2479278	peak_58563	767	.	263.207062	3.994182	-1	92
9	2534220	2534705	peak_58564	982	.	476.383484	4.086382	-1	174
9	2534817	2535491	peak_58565	640	.	431.439545	3.745407	-1	129
9	2561624	2562142	peak_58566	1000	.	1774.806519	11.036224	-1	238
9	2590262	2590467	peak_58567	1000	.	291.871277	4.433456	-1	99
9	2605464	2605648	peak_58568	1000	.	248.789948	4.677164	-1	105
9	2609071	2609704	peak_58569	1000	.	703.184998	4.918015	-1	371
9	2612463	2612620	peak_58570	1000	.	208.600647	4.276405	-1	60
9	2614482	2614934	peak_58571	863	.	390.007080	4.320951	-1	358
9	2621574	2622334	peak_58572	535	.	406.750092	3.976684	-1	89
9	2624915	2625156	peak_58573	1000	.	511.118622	5.815104	-1	130
9	2634108	2634738	peak_58574	645	.	406.416504	3.959143	-1	121
9	2653217	2653595	peak_58575	1000	.	1010.075134	7.028505	-1	264
9	2715238	2716074	peak_58576	761	.	636.498901	4.106416	-1	475
9	2720939	2721180	peak_58577	1000	.	589.281494	6.654194	-1	184
9	2749118	2749307	peak_58578	1000	.	213.698807	4.539602	-1	103
9	2757627	2757829	peak_58579	1000	.	210.085815	3.955964	-1	119
9	2779053	2780460	peak_58580	727	.	1023.410095	5.001805	-1	643
9	2789379	2790207	peak_58581	1000	.	1632.339966	6.805716	-1	102
9	2791167	2791587	peak_58582	1000	.	420.591553	4.805029	-1	327
9	2791803	2793116	peak_58583	1000	.	1932.896240	5.140454	-1	870
9	2796190	2796385	peak_58584	1000	.	294.938629	4.717402	-1	104
9	2796774	2796958	peak_58585	1000	.	254.175415	4.356386	-1	98
9	2798019	2799090	peak_58586	1000	.	1784.092896	6.855321	-1	177
9	2800115	2800558	peak_58587	867	.	383.987396	4.577380	-1	362
9	2800806	2801325	peak_58588	1000	.	1014.654785	5.575562	-1	292
9	2801473	2802095	peak_58589	1000	.	1353.856445	6.412114	-1	144
9	2802906	2803449	peak_58590	608	.	330.065643	3.568956	-1	243
9	2817021	2817997	peak_58591	1000	.	1321.493408	6.567439	-1	130
9	2891796	2892075	peak_58592	861	.	240.204468	4.460050	-1	76
9	2958356	2958531	peak_58593	1000	.	248.176041	4.684189	-1	77
9	3015999	3016175	peak_58594	1000	.	243.254730	4.633114	-1	92
9	3040927	3041637	peak_58595	403	.	286.349487	3.263915	-1	261
9	3048130	3048305	peak_58596	1000	.	287.441589	4.585529	-1	78
9	3056418	3056838	peak_58597	663	.	278.622040	3.601614	-1	68
9	3075097	3076647	peak_58598	1000	.	3758.204834	11.247578	-1	718
9	3079111	3079337	peak_58599	1000	.	243.417999	4.383986	-1	135
9	3084861	3085017	peak_58600	1000	.	202.359253	4.311556	-1	90
9	3098857	3100320	peak_58601	1000	.	2398.973389	6.606510	-1	484
9	3100450	3101112	peak_58602	704	.	466.159485	4.031338	-1	26
9	3102390	3102827	peak_58603	477	.	208.488571	3.477976	-1	303
9	3106227	3109281	peak_58604	1000	.	3531.969482	6.165929	-1	2111
9	3109462	3109834	peak_58605	923	.	343.396759	4.011918	-1	133
9	3111530	3111813	peak_58606	746	.	211.104309	3.753246	-1	213
9	3112335	3112655	peak_58607	640	.	204.682373	3.099764	-1	163
9	3113179	3115209	peak_58608	655	.	1330.464478	3.771676	-1	608
9	3118467	3118661	peak_58609	1000	.	336.071716	4.938600	-1	67
9	3121540	3122615	peak_58610	1000	.	1238.524048	4.525256	-1	889
9	3123453	3124112	peak_58611	830	.	547.161377	3.671150	-1	457
9	3124344	3126160	peak_58612	1000	.	2029.050171	4.948286	-1	427
9	3126851	3127170	peak_58613	692	.	220.886154	3.372518	-1	139
9	3128646	3136397	peak_58614	1000	.	8305.727539	11.822567	-1	6922
9	3138376	3139230	peak_58615	700	.	597.841064	3.979337	-1	57
9	3143720	3144975	peak_58616	1000	.	2774.842529	8.225387	-1	496
9	3145711	3145918	peak_58617	982	.	203.175552	3.813991	-1	87
9	3146375	3147077	peak_58618	793	.	556.394897	4.685583	-1	536
9	3147202	3148003	peak_58619	558	.	447.077911	4.427373	-1	293
9	3148109	3148437	peak_58620	638	.	209.134247	3.507629	-1	78
9	3149184	3149710	peak_58621	1000	.	1431.442139	8.251716	-1	111
9	3150436	3150768	peak_58622	979	.	324.980011	4.165144	-1	250
9	3151282	3152654	peak_58623	1000	.	3745.433594	8.457324	-1	740
9	3152821	3153143	peak_58624	1000	.	367.472839	4.224389	-1	147
9	3155191	3155950	peak_58625	670	.	508.540192	3.608830	-1	72
9	3159163	3159577	peak_58626	692	.	286.484283	3.647505	-1	288
9	3159859	3160497	peak_58627	608	.	387.622162	3.559703	-1	540
9	3163287	3163581	peak_58628	854	.	250.976562	3.666555	-1	93
9	3174953	3175315	peak_58629	670	.	242.526581	3.373196	-1	98
9	3177280	3178884	peak_58630	1000	.	1609.931030	5.765916	-1	1069
9	3178985	3179422	peak_58631	479	.	209.452255	3.148893	-1	87
9	3181011	3181863	peak_58632	633	.	539.153625	3.602503	-1	226
9	3182315	3182927	peak_58633	635	.	388.711945	3.675734	-1	303
9	3185195	3186441	peak_58634	554	.	690.692261	3.928728	-1	438
9	3186599	3187203	peak_58635	794	.	479.828125	3.981503	-1	434
9	3189274	3189834	peak_58636	543	.	304.333588	3.403114	-1	347
9	3190848	3191530	peak_58637	1000	.	748.162842	5.520507	-1	511
9	3191694	3192804	peak_58638	764	.	848.343567	4.818665	-1	879
9	3203580	3203982	peak_58639	795	.	319.494110	3.682448	-1	317
9	3204512	3206113	peak_58640	720	.	1152.423218	3.937506	-1	279
9	3206265	3207203	peak_58641	1000	.	1144.366089	5.617829	-1	271
9	3207409	3207882	peak_58642	601	.	284.375153	4.213819	-1	245
9	3208582	3209351	peak_58643	594	.	456.432495	4.101990	-1	163
9	3209854	3210401	peak_58644	372	.	203.522446	3.218406	-1	283
9	3213950	3214445	peak_58645	913	.	451.898895	4.194087	-1	228
9	3214553	3214916	peak_58646	903	.	327.943359	3.986751	-1	87
9	3218024	3218387	peak_58647	757	.	274.647980	3.978080	-1	60
9	3226403	3226566	peak_58648	1000	.	268.993958	4.782995	-1	97
9	3237862	3238183	peak_58649	783	.	251.468353	3.713903	-1	108
9	3238317	3239551	peak_58650	1000	.	1302.829346	4.379947	-1	702
9	3249091	3250564	peak_58651	1000	.	4402.880859	11.701009	-1	902
9	3251844	3253162	peak_58652	558	.	736.077759	4.319097	-1	910
9	3254662	3255038	peak_58653	562	.	211.193832	3.283209	-1	96
9	3255299	3255963	peak_58654	455	.	302.218353	4.073540	-1	553
9	3256310	3257978	peak_58655	1000	.	3317.848877	8.117170	-1	582
9	3261646	3262826	peak_58656	573	.	675.918579	4.744491	-1	212
9	3265306	3265694	peak_58657	894	.	346.916809	3.734761	-1	82
9	3269521	3269728	peak_58658	976	.	202.000580	3.710891	-1	113
9	3271112	3271449	peak_58659	597	.	201.028244	3.064043	-1	280
9	3272144	3272634	peak_58660	1000	.	555.910095	4.239150	-1	146
9	3272787	3274578	peak_58661	611	.	1094.760376	4.689275	-1	118
9	3279467	3279956	peak_58662	654	.	319.722565	3.450148	-1	85
9	3280096	3280726	peak_58663	570	.	359.065125	3.332773	-1	184
9	3280846	3281780	peak_58664	973	.	908.834778	4.472895	-1	127
9	3282010	3282268	peak_58665	932	.	240.455490	3.801062	-1	127
9	3282394	3282738	peak_58666	655	.	225.420700	3.191127	-1	80
9	3284097	3284400	peak_58667	1000	.	546.839417	5.889183	-1	208
9	3284505	3284788	peak_58668	775	.	219.192398	4.417430	-1	73
9	3288161	3288640	peak_58669	853	.	408.693176	4.114969	-1	119
9	3289075	3289658	peak_58670	484	.	282.309998	3.982480	-1	249
9	3291424	3292175	peak_58671	726	.	544.986511	3.897136	-1	408
9	3296300	3296756	peak_58672	458	.	208.963226	3.599422	-1	276
9	3297512	3297832	peak_58673	862	.	275.989197	3.862247	-1	235
9	3298872	3299028	peak_58674	1000	.	230.139694	4.073100	-1	58
9	3302520	3304125	peak_58675	1000	.	2159.826172	5.839051	-1	917
9	3306136	3306843	peak_58676	639	.	451.841217	3.798135	-1	174
9	3307054	3307943	peak_58677	304	.	270.230042	3.218928	-1	692
9	3308290	3308784	peak_58678	590	.	291.432465	3.901282	-1	200
9	3310474	3311920	peak_58679	618	.	894.110474	3.891638	-1	1332
9	3314812	3315607	peak_58680	533	.	423.919495	3.698467	-1	700
9	3315728	3316231	peak_58681	685	.	344.665375	3.645449	-1	87
9	3316355	3316686	peak_58682	1000	.	343.192963	4.413540	-1	62
9	3316863	3318043	peak_58683	500	.	590.034607	3.751120	-1	175
9	3318519	3319611	peak_58684	875	.	955.041687	4.490346	-1	610
9	3321165	3321556	peak_58685	1000	.	512.912415	4.315779	-1	267
9	3321851	3322044	peak_58686	1000	.	207.159912	3.907542	-1	78
9	3322632	3322823	peak_58687	1000	.	216.583237	4.073481	-1	75
9	3322940	3323993	peak_58688	857	.	902.800598	3.994742	-1	93
9	3324139	3325308	peak_58689	836	.	977.711853	4.812232	-1	422
9	3325502	3325689	peak_58690	1000	.	264.426636	4.490734	-1	120
9	3325805	3327155	peak_58691	818	.	1103.747314	4.426846	-1	98
9	3327847	3329059	peak_58692	1000	.	2913.517822	10.224111	-1	573
9	3331419	3331568	peak_58693	1000	.	227.839630	4.617531	-1	75
9	3351902	3352576	peak_58694	1000	.	809.254333	5.761125	-1	452
9	3355385	3355778	peak_58695	790	.	310.543365	3.551137	-1	169
9	3361097	3361276	peak_58696	1000	.	321.916901	4.966582	-1	105
9	3361488	3361768	peak_58697	732	.	204.927048	3.977844	-1	91
9	3373399	3373565	peak_58698	1000	.	255.520264	4.299408	-1	42
9	3377515	3377847	peak_58699	781	.	259.221893	4.410449	-1	231
9	3378001	3379597	peak_58700	1000	.	2937.364990	7.751298	-1	840
9	3409808	3410900	peak_58701	694	.	757.314575	3.912882	-1	431
9	3411482	3411872	peak_58702	883	.	344.387604	4.288015	-1	122
9	3418874	3420556	peak_58703	620	.	1042.937500	3.845576	-1	928
9	3427128	3427617	peak_58704	491	.	240.054169	3.679861	-1	216
9	3427808	3427987	peak_58705	1000	.	336.994781	5.103823	-1	76
9	3431669	3432219	peak_58706	527	.	289.888428	3.627474	-1	247
9	3435600	3436447	peak_58707	616	.	522.119995	3.891790	-1	358
9	3436552	3437574	peak_58708	483	.	493.287354	3.792094	-1	264
9	3440768	3442553	peak_58709	1000	.	8107.761719	14.261043	-1	754
9	3449613	3449806	peak_58710	1000	.	285.169495	4.356840	-1	120
9	3450943	3453181	peak_58711	895	.	2003.500366	4.350506	-1	1920
9	3456776	3458979	peak_58712	886	.	1951.927246	4.661404	-1	469
9	3463148	3463955	peak_58713	984	.	794.157776	4.061329	-1	227
9	3464539	3465733	peak_58714	1000	.	1400.653564	4.992637	-1	290
9	3465863	3466110	peak_58715	1000	.	253.658920	4.044899	-1	115
9	3470364	3470746	peak_58716	560	.	213.983749	3.814676	-1	215
9	3471073	3471913	peak_58717	1000	.	890.243896	4.612603	-1	625
9	3474303	3475870	peak_58718	756	.	1184.445923	4.329108	-1	543
9	3511891	3512066	peak_58719	1000	.	262.169983	4.652731	-1	96
9	3677513	3677688	peak_58720	1000	.	200.164017	4.304387	-1	115
9	3695620	3695988	peak_58721	1000	.	432.011627	5.256643	-1	105
9	3703480	3704055	peak_58722	1000	.	1168.978149	5.046329	-1	93
9	3705049	3705470	peak_58723	613	.	258.111145	3.688978	-1	304
9	3712787	3713340	peak_58724	1000	.	780.333618	5.747449	-1	387
9	3969772	3970212	peak_58725	842	.	370.668060	4.663974	-1	87
9	3988780	3988975	peak_58726	1000	.	369.620728	5.365055	-1	76
9	3989414	3989832	peak_58727	1000	.	533.105103	5.353155	-1	93
9	3991784	3992337	peak_58728	690	.	381.463501	4.364078	-1	331
9	3993392	3993864	peak_58729	937	.	442.440735	4.414274	-1	343
9	3996780	3997850	peak_58730	1000	.	1911.612061	5.669977	-1	735
9	3998802	3999351	peak_58731	449	.	246.615540	3.495368	-1	86
9	3999658	4000318	peak_58732	632	.	417.031616	3.874679	-1	358
9	4025094	4026020	peak_58733	1000	.	1024.261841	4.299549	-1	128
9	4027218	4027535	peak_58734	689	.	218.379471	3.673717	-1	105
9	4031431	4031651	peak_58735	1000	.	349.444061	4.748866	-1	83
9	4034660	4035636	peak_58736	838	.	817.700806	4.733471	-1	411
9	4036089	4037185	peak_58737	582	.	637.788574	3.711010	-1	229
9	4048783	4049150	peak_58738	891	.	326.964355	3.901546	-1	71
9	4071800	4072129	peak_58739	664	.	218.353409	3.784456	-1	235
9	4093603	4094322	peak_58740	921	.	662.381836	4.045290	-1	246
9	4118159	4118927	peak_58741	908	.	697.658630	4.058686	-1	289
9	4127878	4128794	peak_58742	1000	.	1125.214722	5.171805	-1	123
9	4151864	4152345	peak_58743	420	.	202.231049	3.103797	-1	42
9	4154536	4154714	peak_58744	1000	.	236.854309	4.358269	-1	86
9	4164840	4165026	peak_58745	1000	.	256.609772	4.518667	-1	123
9	4169596	4170333	peak_58746	410	.	302.101868	3.285311	-1	218
9	4176674	4177175	peak_58747	458	.	229.525345	3.238991	-1	208
9	4188124	4188922	peak_58748	1000	.	1322.682983	6.616449	-1	408
9	4193347	4193813	peak_58749	1000	.	786.314819	5.198761	-1	123
9	4198033	4198660	peak_58750	466	.	292.035919	3.697315	-1	519
9	4203782	4204018	peak_58751	852	.	201.026367	3.803918	-1	49
9	4204219	4204662	peak_58752	564	.	249.808624	3.460450	-1	341
9	4278852	4279448	peak_58753	772	.	460.002960	4.248131	-1	102
9	4279557	4279867	peak_58754	886	.	274.517609	4.524024	-1	119
9	4282609	4284606	peak_58755	770	.	1537.423218	5.510716	-1	1755
9	4286788	4289391	peak_58756	577	.	1502.321289	3.949665	-1	743
9	4300699	4300877	peak_58757	1000	.	339.413513	5.103302	-1	96
9	4305849	4306291	peak_58758	460	.	203.179398	3.370935	-1	76
9	4306531	4307918	peak_58759	808	.	1121.137329	4.576548	-1	120
9	4312073	4313049	peak_58760	736	.	718.142761	4.764347	-1	858
9	4319345	4319965	peak_58761	1000	.	861.820801	6.712482	-1	486
9	4337172	4337571	peak_58762	684	.	273.081970	3.530797	-1	260
9	4343837	4344378	peak_58763	882	.	477.162231	3.774102	-1	413
9	4351630	4351864	peak_58764	1000	.	461.293396	5.274892	-1	136
9	4352793	4353293	peak_58765	733	.	366.361481	3.889699	-1	439
9	4372785	4373205	peak_58766	870	.	365.257568	3.667732	-1	342
9	4379083	4380133	peak_58767	1000	.	1580.787476	5.204564	-1	184
9	4380571	4381022	peak_58768	1000	.	451.179657	3.986175	-1	263
9	4381172	4381831	peak_58769	727	.	478.914886	4.597657	-1	105
9	4385764	4386256	peak_58770	903	.	444.489868	5.006694	-1	180
9	4386386	4386675	peak_58771	1000	.	597.891235	5.585737	-1	105
9	4414246	4415044	peak_58772	1000	.	898.265930	4.370004	-1	274
9	4418905	4419054	peak_58773	1000	.	265.234650	4.786122	-1	75
9	4465078	4465266	peak_58774	1000	.	260.346558	4.595887	-1	97
9	4466837	4467313	peak_58775	1000	.	588.607239	4.586407	-1	186
9	4471992	4473008	peak_58776	1000	.	1457.885132	5.297752	-1	845
9	4474525	4474822	peak_58777	773	.	229.639771	3.927419	-1	60
9	4476506	4476688	peak_58778	1000	.	225.556168	4.277421	-1	88
9	4477723	4478625	peak_58779	1000	.	1662.932861	5.174252	-1	513
9	4482831	4483006	peak_58780	1000	.	288.723267	5.023601	-1	79
9	4488883	4490011	peak_58781	1000	.	2371.703857	6.614075	-1	641
9	4531030	4531339	peak_58782	1000	.	516.666138	5.235581	-1	93
9	4534727	4534890	peak_58783	1000	.	222.708939	4.705835	-1	81
9	4535006	4535294	peak_58784	1000	.	897.270874	6.658423	-1	140
9	4572746	4573642	peak_58785	1000	.	1207.716064	4.867462	-1	738
9	4574337	4574578	peak_58786	1000	.	254.398315	4.395491	-1	32
9	4582071	4582243	peak_58787	1000	.	235.579697	4.082564	-1	102
9	4583764	4584621	peak_58788	742	.	635.969604	4.440252	-1	150
9	4597364	4597798	peak_58789	996	.	432.438690	4.691453	-1	306
9	4597934	4598160	peak_58790	1000	.	443.807465	5.277736	-1	123
9	4609856	4610012	peak_58791	1000	.	214.482056	4.306698	-1	71
9	4615207	4616013	peak_58792	1000	.	1291.267090	6.692080	-1	686
9	4620577	4621010	peak_58793	626	.	271.204224	3.441079	-1	111
9	4621268	4622104	peak_58794	821	.	686.324768	5.403561	-1	143
9	4622234	4622396	peak_58795	1000	.	216.819122	4.436512	-1	71
9	4699976	4702233	peak_58796	1000	.	89497.554688	53.141033	-1	1424
9	4705451	4705848	peak_58797	1000	.	838.055420	5.480913	-1	128
9	4706032	4706325	peak_58798	1000	.	394.579285	4.326057	-1	61
9	4711147	4711435	peak_58799	1000	.	492.230988	4.511341	-1	226
9	4711638	4712013	peak_58800	742	.	278.294006	3.992503	-1	74
9	4727905	4728156	peak_58801	1000	.	401.144012	5.037100	-1	97
9	4737212	4737820	peak_58802	517	.	314.179230	4.089240	-1	107
9	4738170	4738389	peak_58803	1000	.	498.515717	6.172896	-1	108
9	4738946	4739166	peak_58804	1000	.	243.300781	3.804606	-1	150
9	4739589	4740219	peak_58805	643	.	405.007263	4.585440	-1	542
9	4740480	4740982	peak_58806	1000	.	673.053345	4.801755	-1	279
9	4744830	4745508	peak_58807	562	.	381.354156	3.811766	-1	70
9	4745723	4745998	peak_58808	1000	.	290.762726	4.622202	-1	81
9	4746278	4747321	peak_58809	1000	.	1498.725098	6.160854	-1	95
9	4748275	4748611	peak_58810	1000	.	930.127930	7.199908	-1	117
9	4750527	4751014	peak_58811	651	.	317.237823	3.854528	-1	133
9	4752142	4752745	peak_58812	883	.	532.606628	5.504920	-1	111
9	4753201	4753429	peak_58813	1000	.	298.446808	4.252268	-1	136
9	4754192	4755107	peak_58814	1000	.	1982.839966	8.624594	-1	487
9	4757430	4757906	peak_58815	1000	.	479.723999	5.122861	-1	257
9	4758065	4758213	peak_58816	1000	.	212.827377	4.622238	-1	80
9	4768731	4769029	peak_58817	1000	.	400.686859	4.335282	-1	104
9	4773566	4773706	peak_58818	1000	.	201.196762	4.039677	-1	75
9	4775363	4775966	peak_58819	940	.	567.105957	4.024526	-1	332
9	4778688	4778945	peak_58820	1000	.	265.398254	4.068854	-1	137
9	4791556	4791776	peak_58821	1000	.	530.595886	6.224210	-1	98
9	4800673	4800960	peak_58822	989	.	283.927490	3.923168	-1	219
9	4801404	4802100	peak_58823	1000	.	825.421631	5.112424	-1	335
9	4808577	4808829	peak_58824	930	.	234.373932	3.887424	-1	179
9	4809282	4809724	peak_58825	1000	.	491.248291	4.288320	-1	321
9	4827254	4827553	peak_58826	1000	.	372.346802	4.108072	-1	213
9	4831082	4831872	peak_58827	1000	.	869.592041	5.064529	-1	493
9	4835505	4835826	peak_58828	1000	.	514.220459	4.993112	-1	167
9	4842668	4842963	peak_58829	1000	.	306.258545	3.729058	-1	83
9	4845608	4846073	peak_58830	1000	.	535.971741	5.366292	-1	222
9	4852698	4853109	peak_58831	871	.	358.125061	4.957257	-1	189
9	4876848	4877023	peak_58832	1000	.	200.251801	4.149879	-1	105
9	4886421	4886825	peak_58833	832	.	336.125824	4.675719	-1	269
9	4888883	4889541	peak_58834	371	.	244.420212	3.319531	-1	110
9	4895038	4895684	peak_58835	884	.	571.270752	4.502202	-1	458
9	4899177	4899435	peak_58836	1000	.	281.727203	4.036304	-1	124
9	4903669	4904224	peak_58837	746	.	413.937500	4.329796	-1	240
9	4905466	4905766	peak_58838	863	.	258.867065	3.463538	-1	222
9	4916601	4916782	peak_58839	1000	.	300.024597	4.786123	-1	80
9	4936262	4936889	peak_58840	1000	.	778.260559	4.366824	-1	463
9	4955901	4956310	peak_58841	837	.	342.302460	4.004292	-1	319
9	4971738	4972296	peak_58842	1000	.	749.570435	5.216493	-1	497
9	4985512	4985973	peak_58843	710	.	327.306641	4.045378	-1	422
9	4990056	4990662	peak_58844	1000	.	1671.072144	8.402796	-1	137
9	5000123	5000320	peak_58845	1000	.	344.674469	5.317238	-1	100
9	5028311	5028755	peak_58846	905	.	401.751923	4.681504	-1	98
9	5049022	5049186	peak_58847	1000	.	307.598602	4.906493	-1	54
9	5049379	5049730	peak_58848	981	.	344.268738	4.859703	-1	99
9	5053697	5053856	peak_58849	1000	.	222.265045	4.350457	-1	75
9	5091896	5092028	peak_58850	1000	.	201.468857	4.276385	-1	59
9	5219641	5220449	peak_58851	444	.	358.496979	3.204690	-1	55
9	5231825	5232009	peak_58852	1000	.	270.935028	4.488394	-1	106
9	5245570	5245795	peak_58853	1000	.	368.145142	5.021004	-1	122
9	5257587	5257991	peak_58854	547	.	220.982330	3.378567	-1	242
9	5258113	5258774	peak_58855	959	.	633.765015	3.971850	-1	125
9	5258947	5259314	peak_58856	1000	.	456.222626	4.285529	-1	181
9	5261980	5262165	peak_58857	1000	.	226.233780	4.233499	-1	120
9	5278803	5279360	peak_58858	561	.	312.597626	3.976156	-1	483
9	5334345	5334512	peak_58859	1000	.	304.176575	4.829641	-1	99
9	5334895	5335079	peak_58860	1000	.	270.739655	4.757801	-1	84
9	5450422	5450797	peak_58861	1000	.	636.110962	5.537218	-1	128
9	5451006	5451286	peak_58862	1000	.	364.579865	4.712590	-1	50
9	5459538	5459947	peak_58863	1000	.	656.813354	5.778623	-1	128
9	5469880	5470276	peak_58864	822	.	325.648590	4.413723	-1	103
9	5478775	5478951	peak_58865	1000	.	683.311218	7.676580	-1	82
9	5480426	5480700	peak_58866	815	.	223.199158	3.567618	-1	133
9	5483835	5484141	peak_58867	1000	.	359.675964	4.211604	-1	232
9	5502638	5503374	peak_58868	1000	.	4659.018066	16.360653	-1	232
9	5505597	5506090	peak_58869	907	.	447.140747	4.403547	-1	298
9	5508801	5509469	peak_58870	510	.	340.893921	3.528744	-1	185
9	5509670	5510152	peak_58871	861	.	415.077484	3.642078	-1	386
9	5510376	5510804	peak_58872	924	.	395.277252	3.952612	-1	99
9	5558941	5559282	peak_58873	899	.	306.582764	4.158537	-1	134
9	5644796	5644958	peak_58874	1000	.	219.910034	4.243746	-1	55
9	5657598	5658124	peak_58875	645	.	339.442047	3.636545	-1	434
9	5704871	5705215	peak_58876	949	.	326.615448	5.078516	-1	225
9	5707203	5707769	peak_58877	1000	.	609.697083	4.649126	-1	115
9	5735529	5735755	peak_58878	893	.	201.880875	3.556306	-1	98
9	5764495	5765082	peak_58879	500	.	293.669525	3.484262	-1	506
9	5769214	5769385	peak_58880	1000	.	211.575607	4.354523	-1	92
9	5781683	5782716	peak_58881	1000	.	1269.134399	5.491282	-1	448
9	5783514	5783914	peak_58882	641	.	256.413330	3.663646	-1	207
9	5784770	5785226	peak_58883	544	.	248.074661	3.600932	-1	82
9	5785512	5785872	peak_58884	949	.	341.662262	4.568820	-1	89
9	5788944	5789346	peak_58885	978	.	393.337067	3.850229	-1	79
9	5802064	5802227	peak_58886	1000	.	228.893921	4.301036	-1	67
9	5825941	5826296	peak_58887	855	.	303.672455	3.661978	-1	311
9	5834631	5834994	peak_58888	1000	.	1016.510376	7.410123	-1	259
9	5850410	5850726	peak_58889	1000	.	340.836060	5.406677	-1	227
9	5851519	5851880	peak_58890	1000	.	612.881714	6.692759	-1	231
9	5852211	5852631	peak_58891	712	.	298.878845	4.227753	-1	65
9	5853241	5853479	peak_58892	1000	.	250.086029	3.700470	-1	121
9	5859412	5859825	peak_58893	1000	.	865.212036	6.497248	-1	282
9	5860408	5861669	peak_58894	1000	.	3285.973389	8.814770	-1	562
9	5862253	5862968	peak_58895	1000	.	788.931519	4.804155	-1	464
9	5863360	5864517	peak_58896	1000	.	2924.856201	7.994947	-1	357
9	5864735	5865569	peak_58897	1000	.	1262.580933	6.031974	-1	646
9	5866382	5866982	peak_58898	881	.	528.761902	4.305485	-1	125
9	5867411	5867769	peak_58899	987	.	353.255066	4.442290	-1	309
9	5867999	5868290	peak_58900	1000	.	595.951599	6.271221	-1	128
9	5868424	5869013	peak_58901	1000	.	1040.157959	5.887732	-1	202
9	5869176	5869880	peak_58902	1000	.	1083.231934	7.110487	-1	532
9	5870137	5870459	peak_58903	1000	.	420.282196	4.809578	-1	218
9	5870954	5871547	peak_58904	1000	.	1240.846680	6.306282	-1	487
9	5871653	5872587	peak_58905	1000	.	1808.382324	7.096830	-1	176
9	5879690	5880095	peak_58906	624	.	252.621368	3.408832	-1	98
9	5881423	5881723	peak_58907	675	.	202.388885	3.777540	-1	57
9	5883701	5883975	peak_58908	1000	.	373.704620	4.760190	-1	175
9	5884555	5885181	peak_58909	1000	.	924.759460	5.739318	-1	440
9	5886132	5886594	peak_58910	972	.	449.065338	4.407418	-1	187
9	5888103	5888610	peak_58911	1000	.	688.744690	4.430090	-1	289
9	5888785	5889423	peak_58912	1000	.	849.776001	4.925905	-1	344
9	5889737	5890068	peak_58913	1000	.	509.249878	5.237119	-1	244
9	5891357	5892240	peak_58914	1000	.	1162.459351	5.225391	-1	759
9	5898845	5899692	peak_58915	1000	.	973.762695	5.393447	-1	763
9	5900087	5901297	peak_58916	871	.	1053.956787	5.025673	-1	663
9	5903670	5904205	peak_58917	1000	.	1360.911011	7.886319	-1	337
9	5910547	5911083	peak_58918	1000	.	847.121765	5.595438	-1	284
9	5912028	5912193	peak_58919	1000	.	215.978134	4.140909	-1	67
9	5912408	5912640	peak_58920	1000	.	356.344025	4.623806	-1	85
9	5912808	5913415	peak_58921	1000	.	636.966125	4.738065	-1	517
9	5914010	5915356	peak_58922	1000	.	1833.154053	6.649070	-1	825
9	5923084	5923387	peak_58923	897	.	271.675507	3.946778	-1	85
9	5923792	5924250	peak_58924	928	.	424.868835	4.000213	-1	127
9	5924586	5925404	peak_58925	1000	.	1981.849854	7.291377	-1	500
9	5925595	5925888	peak_58926	1000	.	370.495758	4.022807	-1	77
9	5926018	5926362	peak_58927	1000	.	722.713928	5.916311	-1	193
9	5928573	5928880	peak_58928	788	.	242.048752	4.004583	-1	215
9	5929257	5929840	peak_58929	1000	.	984.465027	5.642054	-1	137
9	5930002	5930157	peak_58930	1000	.	228.261154	4.325963	-1	98
9	5930269	5930613	peak_58931	987	.	339.432312	4.002705	-1	94
9	5931451	5931838	peak_58932	1000	.	491.632172	4.662129	-1	126
9	5932268	5933752	peak_58933	1000	.	3307.218994	9.353374	-1	783
9	5940348	5941288	peak_58934	882	.	829.154358	4.706293	-1	673
9	5941424	5942115	peak_58935	1000	.	889.762512	4.769313	-1	563
9	5942224	5943065	peak_58936	380	.	319.868195	3.173025	-1	809
9	5943769	5944260	peak_58937	1000	.	630.893127	5.314848	-1	344
9	5944429	5945249	peak_58938	1000	.	1812.324707	7.120755	-1	690
9	5945839	5945999	peak_58939	1000	.	293.590668	5.132209	-1	67
9	5946675	5946877	peak_58940	1000	.	248.696167	4.316261	-1	84
9	5948297	5948911	peak_58941	764	.	469.106873	3.907983	-1	70
9	5964192	5964547	peak_58942	1000	.	659.793945	5.239157	-1	99
9	5966219	5966859	peak_58943	574	.	367.145782	3.716661	-1	570
9	5968232	5968640	peak_58944	1000	.	503.726166	3.990738	-1	267
9	5970973	5972425	peak_58945	968	.	1404.817627	5.036102	-1	584
9	5982029	5982447	peak_58946	975	.	407.593384	4.916296	-1	101
9	5982562	5983471	peak_58947	500	.	454.392609	3.440927	-1	324
9	5984110	5984659	peak_58948	991	.	543.969299	4.713287	-1	252
9	5985951	5986369	peak_58949	592	.	247.535248	3.409047	-1	97
9	5986664	5987547	peak_58950	954	.	842.538269	4.286869	-1	380
9	5990284	5990675	peak_58951	696	.	271.957825	3.754232	-1	51
9	5992704	5993386	peak_58952	550	.	375.172211	3.472538	-1	250
9	5995809	5996116	peak_58953	803	.	246.625397	4.017862	-1	98
9	5996261	5996770	peak_58954	738	.	375.830383	3.882964	-1	239
9	5998061	5998511	peak_58955	468	.	210.506134	3.373211	-1	208
9	5998893	5999502	peak_58956	455	.	277.375793	3.535326	-1	92
9	6006212	6006699	peak_58957	465	.	226.495712	3.024229	-1	269
9	6047400	6047588	peak_58958	1000	.	232.672089	4.582422	-1	84
9	6064205	6065806	peak_58959	1000	.	3631.696533	11.922577	-1	1036
9	6067153	6067477	peak_58960	708	.	229.476135	3.481117	-1	195
9	6067724	6068767	peak_58961	1000	.	1189.311401	4.195383	-1	703
9	6068939	6069476	peak_58962	425	.	228.257782	3.169532	-1	474
9	6072244	6073065	peak_58963	639	.	524.373901	4.097038	-1	203
9	6075777	6076091	peak_58964	855	.	268.444427	3.925120	-1	76
9	6077026	6077345	peak_58965	652	.	207.945114	3.613527	-1	63
9	6099186	6099491	peak_58966	916	.	279.278900	3.494410	-1	254
9	6191848	6192782	peak_58967	550	.	513.673523	4.322731	-1	650
9	6195599	6196019	peak_58968	734	.	308.479889	3.694432	-1	201
9	6218921	6219134	peak_58969	992	.	211.260956	3.828200	-1	83
9	6225353	6225911	peak_58970	439	.	245.215729	3.433741	-1	287
9	6266069	6266476	peak_58971	687	.	279.741913	3.653003	-1	74
9	6268818	6271685	peak_58972	1000	.	6518.232422	9.242694	-1	1281
9	6281945	6282119	peak_58973	1000	.	304.243011	4.991367	-1	103
9	6282733	6284828	peak_58974	1000	.	4227.940918	6.511091	-1	941
9	6286494	6287218	peak_58975	518	.	375.371521	3.767690	-1	631
9	6287359	6287840	peak_58976	1000	.	987.266357	5.402909	-1	358
9	6287993	6288325	peak_58977	795	.	264.098145	3.583972	-1	60
9	6291034	6291834	peak_58978	720	.	575.765869	3.759693	-1	315
9	6291981	6292395	peak_58979	724	.	299.667999	3.602374	-1	246
9	6294172	6295075	peak_58980	915	.	825.869385	4.087858	-1	504
9	6296283	6296800	peak_58981	599	.	309.760284	4.139207	-1	94
9	6296993	6297525	peak_58982	694	.	369.328369	3.617422	-1	156
9	6298211	6298679	peak_58983	1000	.	546.262268	4.852805	-1	224
9	6302436	6302812	peak_58984	808	.	303.743561	3.708101	-1	123
9	6303817	6304419	peak_58985	861	.	518.213257	3.815225	-1	188
9	6308246	6308570	peak_58986	1000	.	393.169556	4.542211	-1	100
9	6309083	6309374	peak_58987	803	.	233.578598	3.803088	-1	206
9	6309581	6310060	peak_58988	906	.	434.181152	4.149917	-1	135
9	6310678	6311264	peak_58989	1000	.	1844.969849	6.810076	-1	421
9	6311409	6311866	peak_58990	1000	.	788.726318	6.422005	-1	157
9	6312933	6313411	peak_58991	620	.	296.368774	3.748871	-1	388
9	6318941	6320100	peak_58992	1000	.	7190.381348	16.491026	-1	581
9	6400024	6400198	peak_58993	1000	.	223.600830	4.235568	-1	71
9	6425706	6425873	peak_58994	1000	.	290.789001	4.862328	-1	108
9	6429796	6430544	peak_58995	564	.	422.210358	4.005097	-1	413
9	6430680	6431152	peak_58996	740	.	349.180603	4.455690	-1	117
9	6437651	6438035	peak_58997	988	.	379.381500	3.558544	-1	273
9	6443481	6443777	peak_58998	1000	.	357.503967	4.245023	-1	137
9	6444907	6445996	peak_58999	495	.	539.358276	3.609594	-1	1042
9	6446161	6446661	peak_59000	683	.	341.471313	3.685341	-1	413
9	6450202	6451387	peak_59001	1000	.	1293.734009	5.089127	-1	762
9	6458241	6458458	peak_59002	1000	.	365.141541	4.870088	-1	98
9	6458582	6459174	peak_59003	559	.	331.017456	3.483883	-1	494
9	6465346	6466269	peak_59004	583	.	537.829834	3.889099	-1	847
9	6467677	6468092	peak_59005	662	.	274.593597	3.875139	-1	335
9	6469303	6469998	peak_59006	548	.	381.050537	3.953108	-1	106
9	6470654	6471088	peak_59007	466	.	202.274826	3.264480	-1	120
9	6472641	6472793	peak_59008	1000	.	212.319839	4.264406	-1	93
9	6488397	6489196	peak_59009	1000	.	2143.160645	10.442978	-1	358
9	6495114	6495281	peak_59010	1000	.	248.871948	4.652842	-1	73
9	6495442	6495631	peak_59011	1000	.	202.841553	3.912902	-1	63
9	6512520	6512698	peak_59012	1000	.	206.292740	4.229321	-1	85
9	6524228	6524383	peak_59013	1000	.	206.573624	4.239900	-1	100
9	6580113	6580741	peak_59014	334	.	209.587677	3.000733	-1	583
9	6583907	6584478	peak_59015	366	.	208.853897	3.198063	-1	479
9	6584664	6585356	peak_59016	922	.	637.960876	3.845414	-1	569
9	6585674	6586478	peak_59017	1000	.	820.085632	4.469178	-1	407
9	6586598	6588053	peak_59018	1000	.	2365.322021	5.210479	-1	1072
9	6588429	6591795	peak_59019	1000	.	5108.966797	5.679573	-1	3235
9	6592053	6593994	peak_59020	1000	.	2222.377686	4.689930	-1	863
9	6594147	6594982	peak_59021	708	.	591.420837	3.679762	-1	739
9	6595120	6596359	peak_59022	1000	.	1417.641846	4.496812	-1	954
9	6596554	6597232	peak_59023	1000	.	724.193970	5.077361	-1	557
9	6597776	6598359	peak_59024	518	.	301.977020	3.805995	-1	237
9	6598594	6599487	peak_59025	556	.	496.441010	3.556524	-1	636
9	6599655	6600708	peak_59026	1000	.	1177.644531	4.909075	-1	614
9	6600813	6603704	peak_59027	1000	.	4524.771484	7.553099	-1	1984
9	6605232	6605746	peak_59028	860	.	442.219299	3.757267	-1	55
9	6606258	6606475	peak_59029	1000	.	304.053650	4.584843	-1	111
9	6606684	6607292	peak_59030	403	.	245.094696	3.855768	-1	95
9	6624513	6624769	peak_59031	792	.	202.872406	3.712688	-1	150
9	6626516	6626982	peak_59032	1000	.	480.315887	4.435424	-1	149
9	6627163	6628333	peak_59033	1000	.	2770.245850	8.544721	-1	124
9	6638514	6638687	peak_59034	1000	.	247.101532	4.300857	-1	114
9	6652374	6652562	peak_59035	1000	.	261.614319	4.423397	-1	109
9	6659130	6659293	peak_59036	1000	.	242.179169	4.412252	-1	114
9	6662187	6663372	peak_59037	1000	.	4007.343750	11.125303	-1	883
9	6674795	6675614	peak_59038	980	.	802.648865	4.655537	-1	626
9	6679574	6680559	peak_59039	1000	.	3553.075439	11.537379	-1	405
9	6684917	6685383	peak_59040	828	.	385.721893	3.568596	-1	326
9	6686055	6687064	peak_59041	915	.	923.452576	4.303828	-1	230
9	6688677	6689750	peak_59042	1000	.	3333.643555	8.630579	-1	693
9	6694463	6694654	peak_59043	1000	.	459.838898	5.745799	-1	128
9	6702626	6703120	peak_59044	694	.	342.931458	3.779090	-1	107
9	6707454	6707604	peak_59045	1000	.	204.337387	3.912773	-1	32
9	6746857	6747117	peak_59046	1000	.	424.967560	5.025934	-1	126
9	6752252	6752502	peak_59047	1000	.	295.279022	4.165003	-1	100
9	6789086	6789719	peak_59048	628	.	397.659515	3.719937	-1	132
9	6791550	6793299	peak_59049	1000	.	4943.310547	10.292279	-1	829
9	6793414	6794955	peak_59050	1000	.	1558.245605	5.065044	-1	550
9	6795304	6795561	peak_59051	1000	.	302.917297	4.071421	-1	152
9	6796101	6796772	peak_59052	1000	.	804.615662	5.349022	-1	124
9	6797078	6798450	peak_59053	764	.	1048.890747	4.362813	-1	933
9	6798576	6799752	peak_59054	672	.	790.530823	4.216630	-1	242
9	6800567	6801280	peak_59055	354	.	252.237411	3.253564	-1	482
9	6801452	6801883	peak_59056	474	.	204.181976	3.138042	-1	98
9	6802058	6802395	peak_59057	692	.	233.085434	3.514765	-1	99
9	6802504	6803114	peak_59058	392	.	239.309677	3.077152	-1	126
9	6804360	6804884	peak_59059	558	.	292.149872	3.635450	-1	214
9	6806075	6807211	peak_59060	1000	.	1345.047607	4.559188	-1	1024
9	6807327	6807902	peak_59061	537	.	308.992096	3.417619	-1	76
9	6808087	6809284	peak_59062	882	.	1056.178101	3.856030	-1	1072
9	6809508	6810611	peak_59063	647	.	713.208618	4.264794	-1	302
9	6811697	6813086	peak_59064	652	.	904.944519	4.026651	-1	1059
9	6813374	6814021	peak_59065	565	.	365.422272	3.595553	-1	253
9	6838492	6839019	peak_59066	710	.	374.155029	4.171661	-1	431
9	6839391	6840027	peak_59067	625	.	397.331512	3.361290	-1	433
9	6840161	6840443	peak_59068	861	.	242.920044	3.612274	-1	222
9	6841066	6842012	peak_59069	409	.	387.148132	3.334718	-1	711
9	6847338	6847696	peak_59070	559	.	200.228012	3.736524	-1	237
9	6855366	6855847	peak_59071	445	.	213.940796	3.802959	-1	280
9	6857474	6857837	peak_59072	1000	.	550.353455	4.687868	-1	96
9	6857971	6858230	peak_59073	798	.	206.665512	3.265066	-1	165
9	6861782	6863309	peak_59074	692	.	1057.412964	3.841336	-1	789
9	6868435	6868762	peak_59075	744	.	243.280914	3.332522	-1	215
9	6872815	6874016	peak_59076	622	.	747.401306	3.758218	-1	72
9	6879524	6879831	peak_59077	920	.	282.416748	3.895468	-1	97
9	6919199	6920453	peak_59078	460	.	577.150146	3.760597	-1	523
9	6928052	6928345	peak_59079	829	.	242.768372	3.515613	-1	168
9	6937065	6937568	peak_59080	549	.	276.372070	3.960056	-1	381
9	6960378	6960932	peak_59081	572	.	316.883667	4.032073	-1	289
9	6967300	6967666	peak_59082	676	.	247.389420	3.795022	-1	231
9	6968373	6968801	peak_59083	842	.	360.376862	3.986972	-1	163
9	6974148	6974386	peak_59084	1000	.	263.445923	3.988742	-1	81
9	6978513	6979912	peak_59085	677	.	946.949524	5.306131	-1	310
9	6981322	6982146	peak_59086	1000	.	2667.581055	11.248460	-1	624
9	7133317	7133928	peak_59087	932	.	569.402649	3.931519	-1	187
9	7135505	7135781	peak_59088	741	.	204.515854	4.012202	-1	172
9	7139250	7139489	peak_59089	1000	.	326.844971	4.584845	-1	87
9	7143857	7144228	peak_59090	672	.	249.139450	3.969727	-1	76
9	7144378	7144907	peak_59091	486	.	256.989594	3.558052	-1	187
9	7155672	7156545	peak_59092	618	.	539.845337	3.615920	-1	313
9	7158678	7159280	peak_59093	342	.	206.033264	3.130378	-1	526
9	7160033	7160572	peak_59094	966	.	520.570618	4.579373	-1	228
9	7175742	7176256	peak_59095	763	.	392.089386	3.525608	-1	287
9	7177363	7177880	peak_59096	862	.	445.703796	3.825859	-1	119
9	7177992	7178775	peak_59097	380	.	297.262146	3.839681	-1	72
9	7178891	7179363	peak_59098	681	.	321.482422	3.590843	-1	383
9	7185387	7186065	peak_59099	690	.	467.524719	3.916314	-1	273
9	7186270	7186999	peak_59100	1000	.	881.417603	4.512374	-1	320
9	7190382	7190933	peak_59101	746	.	411.010742	4.155071	-1	241
9	7191239	7192629	peak_59102	578	.	803.069763	3.734632	-1	1270
9	7197359	7197949	peak_59103	392	.	231.378784	3.414403	-1	221
9	7201405	7202888	peak_59104	1000	.	1921.128540	5.236472	-1	473
9	7204463	7205456	peak_59105	232	.	230.539261	2.889330	-1	813
9	7206471	7206623	peak_59106	1000	.	211.739029	4.199615	-1	55
9	7227622	7228130	peak_59107	517	.	262.494324	3.319315	-1	112
9	7228328	7228751	peak_59108	646	.	273.439087	3.600602	-1	133
9	7230045	7230811	peak_59109	1000	.	990.407227	5.417413	-1	191
9	7231063	7231768	peak_59110	907	.	639.258423	3.903199	-1	176
9	7232238	7233214	peak_59111	786	.	767.221375	4.176918	-1	354
9	7233343	7234370	peak_59112	956	.	981.787476	4.156043	-1	107
9	7234715	7234963	peak_59113	1000	.	280.632629	4.130622	-1	148
9	7235064	7236560	peak_59114	915	.	1368.214478	4.513641	-1	104
9	7237169	7238242	peak_59115	1000	.	1144.121826	4.372973	-1	298
9	7238352	7239123	peak_59116	920	.	709.334839	3.996175	-1	653
9	7240788	7241780	peak_59117	734	.	728.072998	4.003097	-1	332
9	7244604	7245835	peak_59118	705	.	868.316650	4.090923	-1	912
9	7247560	7248008	peak_59119	465	.	208.285492	3.160177	-1	70
9	7248109	7248409	peak_59120	722	.	216.462997	3.755550	-1	71
9	7248623	7249151	peak_59121	957	.	505.506744	4.065903	-1	340
9	7249277	7250234	peak_59122	570	.	545.951721	3.822169	-1	277
9	7250596	7250931	peak_59123	805	.	269.709290	3.802780	-1	63
9	7251032	7251512	peak_59124	606	.	290.950256	3.796594	-1	214
9	7251919	7252122	peak_59125	1000	.	212.507141	3.768254	-1	117
9	7253193	7255221	peak_59126	1000	.	3407.600342	7.655095	-1	1483
9	7255383	7255963	peak_59127	878	.	509.471802	4.852654	-1	274
9	7260757	7261336	peak_59128	600	.	347.286957	3.342049	-1	500
9	7261547	7262507	peak_59129	526	.	504.996582	3.732180	-1	249
9	7262883	7263829	peak_59130	1000	.	1556.311157	5.500928	-1	287
9	7263962	7264292	peak_59131	1000	.	339.565552	4.430219	-1	124
9	7266089	7267214	peak_59132	622	.	700.248779	4.001022	-1	822
9	7267973	7269033	peak_59133	803	.	851.414612	4.050802	-1	805
9	7269578	7270307	peak_59134	577	.	420.297821	3.570482	-1	505
9	7270923	7274330	peak_59135	1000	.	4132.860840	6.860229	-1	2375
9	7277167	7278746	peak_59136	954	.	1506.668335	4.834165	-1	993
9	7283872	7284084	peak_59137	1000	.	238.429855	3.943059	-1	61
9	7287408	7288059	peak_59138	908	.	591.293823	3.877710	-1	181
9	7290624	7291218	peak_59139	773	.	459.216949	3.740248	-1	259
9	7292527	7293011	peak_59140	700	.	338.585083	3.845181	-1	74
9	7297797	7298301	peak_59141	1000	.	572.947693	4.136117	-1	249
9	7298912	7299091	peak_59142	1000	.	203.624832	4.160333	-1	92
9	7300756	7301321	peak_59143	1000	.	981.065430	5.671383	-1	280
9	7302311	7303580	peak_59144	520	.	659.897705	4.555908	-1	1029
9	7304003	7304698	peak_59145	389	.	270.153961	3.642001	-1	455
9	7305526	7306387	peak_59146	414	.	356.216034	3.503760	-1	268
9	7325349	7325923	peak_59147	525	.	301.075134	3.953358	-1	93
9	7326080	7327555	peak_59148	468	.	690.534058	3.853388	-1	1281
9	7327841	7328043	peak_59149	1000	.	205.687759	4.095376	-1	87
9	7332958	7333180	peak_59150	1000	.	227.289673	3.983437	-1	118
9	7336908	7337567	peak_59151	1000	.	2762.197510	10.145427	-1	482
9	7341254	7341660	peak_59152	869	.	352.824066	4.402430	-1	290
9	7346595	7347587	peak_59153	1000	.	1333.701050	7.091949	-1	421
9	7348517	7349920	peak_59154	711	.	996.893494	3.982646	-1	81
9	7353328	7354420	peak_59155	724	.	790.741394	4.483684	-1	682
9	7354549	7355153	peak_59156	623	.	376.199310	3.766399	-1	211
9	7355451	7355765	peak_59157	971	.	304.893463	3.965652	-1	241
9	7355967	7357270	peak_59158	756	.	984.567566	4.665234	-1	82
9	7357512	7358578	peak_59159	432	.	459.991058	3.465160	-1	121
9	7358938	7359961	peak_59160	384	.	392.348724	4.057493	-1	647
9	7360256	7360925	peak_59161	527	.	352.838776	3.714759	-1	178
9	7484313	7484514	peak_59162	1000	.	205.693161	3.863981	-1	126
9	7607565	7609516	peak_59163	1000	.	4297.541504	9.350861	-1	981
9	7612022	7612583	peak_59164	623	.	349.314789	3.605986	-1	503
9	7613981	7614641	peak_59165	1000	.	703.146667	4.153759	-1	140
9	7619730	7620125	peak_59166	904	.	357.131927	4.274730	-1	181
9	7622296	7623140	peak_59167	813	.	686.229492	4.952149	-1	714
9	7636235	7636917	peak_59168	874	.	595.745972	4.667282	-1	373
9	7639524	7641189	peak_59169	874	.	1455.117310	4.653271	-1	384
9	7649744	7650685	peak_59170	636	.	598.841675	3.736242	-1	364
9	7673006	7673336	peak_59171	994	.	327.955292	4.427513	-1	205
9	7673765	7674549	peak_59172	767	.	601.151794	3.978333	-1	120
9	7676416	7677083	peak_59173	801	.	534.329956	3.938431	-1	245
9	7687518	7688260	peak_59174	466	.	346.086060	3.563553	-1	645
9	7703171	7704367	peak_59175	388	.	463.671875	4.067417	-1	636
9	7705043	7706034	peak_59176	867	.	858.963623	4.703350	-1	844
9	7715502	7715652	peak_59177	1000	.	232.212173	4.500044	-1	86
9	7726696	7726957	peak_59178	1000	.	312.718994	4.082773	-1	123
9	7749336	7749727	peak_59179	922	.	360.653198	4.423440	-1	270
9	7758365	7759313	peak_59180	431	.	408.964905	3.837056	-1	583
9	7765630	7768428	peak_59181	1000	.	6231.572266	9.362575	-1	360
9	7768613	7769441	peak_59182	671	.	555.577209	3.945532	-1	566
9	7769656	7770516	peak_59183	1000	.	948.059998	4.609280	-1	296
9	7770769	7771640	peak_59184	408	.	355.497406	3.278424	-1	106
9	7771807	7772216	peak_59185	499	.	204.056183	3.287938	-1	285
9	7772428	7773089	peak_59186	637	.	421.066833	3.776499	-1	529
9	7775128	7775792	peak_59187	682	.	452.611206	4.181898	-1	431
9	7776006	7776265	peak_59188	1000	.	288.816223	4.156564	-1	148
9	7776438	7776718	peak_59189	884	.	247.390366	3.668714	-1	189
9	7780310	7780613	peak_59190	852	.	258.226501	3.549176	-1	188
9	7781512	7781817	peak_59191	1000	.	339.530365	3.855409	-1	119
9	7781980	7782853	peak_59192	612	.	534.023438	3.838650	-1	587
9	7786521	7786796	peak_59193	809	.	222.535706	3.946324	-1	191
9	7786910	7787187	peak_59194	1000	.	333.569824	3.932388	-1	162
9	7787309	7787763	peak_59195	473	.	214.618088	3.489105	-1	202
9	7787875	7788420	peak_59196	672	.	366.235260	3.782567	-1	268
9	7789161	7789743	peak_59197	445	.	258.960297	3.444192	-1	257
9	7791003	7791510	peak_59198	435	.	220.378784	3.182494	-1	348
9	7791816	7791993	peak_59199	1000	.	217.333069	4.213498	-1	90
9	7792178	7792545	peak_59200	780	.	286.134094	3.625776	-1	130
9	7794411	7795004	peak_59201	479	.	284.269562	3.249091	-1	470
9	7797095	7798014	peak_59202	1000	.	1100.030029	6.223118	-1	763
9	7798613	7800819	peak_59203	698	.	1538.909302	4.663254	-1	571
9	7800952	7801422	peak_59204	1000	.	497.274536	4.787050	-1	127
9	7802189	7802410	peak_59205	1000	.	222.889893	4.020696	-1	128
9	7803370	7803828	peak_59206	895	.	409.926880	4.480874	-1	173
9	7804370	7804586	peak_59207	1000	.	249.360413	3.915907	-1	72
9	7808151	7808726	peak_59208	677	.	389.495941	3.633313	-1	504
9	7814632	7815326	peak_59209	476	.	330.369019	3.082880	-1	387
9	7815551	7816688	peak_59210	573	.	651.880127	3.732514	-1	561
9	7817070	7818089	peak_59211	525	.	534.823120	3.589159	-1	734
9	7819375	7821025	peak_59212	636	.	1049.027100	4.661840	-1	134
9	7822968	7823598	peak_59213	1000	.	767.013123	4.542014	-1	321
9	7824458	7825363	peak_59214	777	.	702.856567	4.063735	-1	639
9	7827252	7827670	peak_59215	757	.	316.234009	4.149890	-1	334
9	7830230	7830908	peak_59216	903	.	612.171387	4.488247	-1	236
9	7833208	7835339	peak_59217	1000	.	2355.881836	6.792932	-1	147
9	7835774	7836055	peak_59218	889	.	249.904770	4.151660	-1	150
9	7836182	7836557	peak_59219	1000	.	435.060974	4.046157	-1	114
9	7836956	7837514	peak_59220	486	.	271.290436	3.300981	-1	225
9	7837686	7839240	peak_59221	765	.	1188.538818	3.616570	-1	389
9	7840008	7843720	peak_59222	1000	.	4077.338379	5.279519	-1	1779
9	7843934	7849573	peak_59223	1000	.	6096.635742	5.411211	-1	2464
9	7849762	7850731	peak_59224	874	.	846.512390	4.554949	-1	220
9	7960507	7960683	peak_59225	1000	.	274.264801	5.062521	-1	89
9	8070914	8072306	peak_59226	1000	.	4490.960938	12.746681	-1	914
9	8084065	8084236	peak_59227	1000	.	222.909515	4.363671	-1	86
9	8115866	8116283	peak_59228	502	.	209.377106	3.803955	-1	71
9	8183540	8183705	peak_59229	1000	.	217.898773	4.179474	-1	71
9	8197874	8199533	peak_59230	1000	.	6331.546875	13.275026	-1	1341
9	8202777	8202967	peak_59231	1000	.	307.190979	5.398318	-1	106
9	8210615	8210754	peak_59232	1000	.	205.028290	4.125472	-1	79
9	8211798	8212435	peak_59233	1000	.	2313.694092	11.709347	-1	308
9	8221960	8222518	peak_59234	1000	.	1341.979004	6.468804	-1	381
9	8280805	8281346	peak_59235	1000	.	1696.684082	9.574458	-1	368
9	8305037	8305225	peak_59236	1000	.	301.616821	4.998396	-1	129
9	8348851	8349334	peak_59237	640	.	309.086517	4.135495	-1	263
9	8353302	8353882	peak_59238	599	.	347.496033	3.723016	-1	96
9	8354468	8355514	peak_59239	535	.	559.127808	4.393349	-1	571
9	8355775	8356169	peak_59240	708	.	279.079712	3.310050	-1	105
9	8357191	8357640	peak_59241	484	.	217.537674	3.496886	-1	112
9	8358149	8358825	peak_59242	390	.	263.736725	3.368029	-1	219
9	8365310	8366219	peak_59243	1000	.	973.463989	5.568110	-1	209
9	8380232	8380657	peak_59244	527	.	223.804962	3.521899	-1	353
9	8388285	8388650	peak_59245	1000	.	468.871063	4.925369	-1	155
9	8388762	8389516	peak_59246	758	.	571.638123	4.609148	-1	631
9	8391476	8392812	peak_59247	549	.	733.018982	4.066597	-1	1217
9	8393785	8394815	peak_59248	932	.	960.139771	4.589907	-1	189
9	8396540	8398651	peak_59249	1000	.	2213.874512	5.966060	-1	183
9	8398776	8399195	peak_59250	637	.	266.935913	3.700389	-1	306
9	8410776	8411353	peak_59251	360	.	207.631805	2.919865	-1	90
9	8411803	8412568	peak_59252	528	.	403.794769	3.711807	-1	317
9	8489803	8489975	peak_59253	1000	.	324.094757	5.198068	-1	91
9	8512483	8513634	peak_59254	1000	.	4343.630859	11.286223	-1	543
9	8614045	8614441	peak_59255	594	.	235.340729	3.504092	-1	327
9	8644776	8645402	peak_59256	770	.	481.795563	3.775966	-1	263
9	8667192	8667879	peak_59257	861	.	591.796692	4.297104	-1	251
9	8761113	8762182	peak_59258	1000	.	1867.662598	7.261477	-1	942
9	8821205	8821898	peak_59259	742	.	514.361267	3.824062	-1	575
9	8839974	8840695	peak_59260	1000	.	2256.680176	10.168432	-1	192
9	8866208	8866372	peak_59261	1000	.	229.657089	4.174166	-1	68
9	8905155	8905301	peak_59262	1000	.	227.970154	4.311666	-1	86
9	8906267	8906882	peak_59263	1000	.	1001.247253	6.309895	-1	109
9	8949977	8950115	peak_59264	1000	.	220.728348	4.348944	-1	51
9	8965172	8965601	peak_59265	494	.	212.069351	3.593287	-1	93
9	8966397	8966722	peak_59266	1000	.	535.400574	5.080561	-1	203
9	8989763	8990195	peak_59267	1000	.	509.664581	4.325943	-1	220
9	8992367	8992792	peak_59268	701	.	298.093414	4.427516	-1	340
9	9001295	9002013	peak_59269	589	.	423.006317	4.134868	-1	187
9	9002345	9002891	peak_59270	412	.	225.108063	3.336349	-1	247
9	9017377	9017658	peak_59271	1000	.	299.108856	4.046211	-1	137
9	9017916	9018545	peak_59272	367	.	230.924118	3.521252	-1	537
9	9028985	9029854	peak_59273	329	.	285.857697	3.563936	-1	750
9	9042782	9043475	peak_59274	962	.	666.517273	4.663815	-1	184
9	9048812	9049294	peak_59275	1000	.	679.365662	4.908279	-1	258
9	9049906	9050100	peak_59276	1000	.	290.548920	4.517571	-1	72
9	9053050	9053571	peak_59277	908	.	473.189270	3.737685	-1	292
9	9069623	9070489	peak_59278	1000	.	2344.767334	10.183186	-1	117
9	9093944	9094107	peak_59279	1000	.	203.245224	3.964328	-1	78
9	9177380	9177918	peak_59280	708	.	380.750092	3.930118	-1	69
9	9178830	9179880	peak_59281	486	.	510.656189	3.701762	-1	527
9	9185096	9185434	peak_59282	1000	.	437.282990	4.485782	-1	183
9	9189567	9190165	peak_59283	380	.	227.468918	3.354867	-1	551
9	9216843	9217077	peak_59284	1000	.	244.679703	4.365047	-1	120
9	9250617	9250782	peak_59285	1000	.	268.017700	4.403091	-1	60
9	9280530	9281133	peak_59286	1000	.	2060.534912	10.340698	-1	263
9	9314910	9315754	peak_59287	1000	.	1837.556885	7.599504	-1	341
9	9336670	9336860	peak_59288	1000	.	242.213394	4.303385	-1	82
9	9364831	9365525	peak_59289	979	.	679.260071	4.620282	-1	173
9	9378780	9379126	peak_59290	888	.	307.420227	5.197116	-1	124
9	9388515	9388933	peak_59291	495	.	206.969574	3.266139	-1	153
9	9408656	9408794	peak_59292	1000	.	257.243683	4.504068	-1	46
9	9424168	9424534	peak_59293	770	.	281.922119	4.198895	-1	189
9	9426863	9427548	peak_59294	652	.	446.462128	3.878540	-1	134
9	9427924	9428911	peak_59295	1000	.	1010.354065	4.484900	-1	462
9	9457007	9457642	peak_59296	812	.	515.318481	5.076741	-1	172
9	9461357	9461900	peak_59297	528	.	286.646301	4.196474	-1	68
9	9464122	9464735	peak_59298	479	.	293.342377	3.908147	-1	73
9	9470618	9470871	peak_59299	1000	.	480.204254	5.396508	-1	125
9	9505054	9505656	peak_59300	898	.	540.849182	4.292325	-1	466
9	9517172	9517683	peak_59301	531	.	271.297974	3.630249	-1	173
9	9517921	9518074	peak_59302	1000	.	251.913437	4.413053	-1	63
9	9518929	9519775	peak_59303	245	.	207.589096	3.064909	-1	494
9	9520007	9520222	peak_59304	990	.	212.882050	4.109263	-1	120
9	9522316	9522692	peak_59305	786	.	295.619537	3.555723	-1	238
9	9523111	9523422	peak_59306	689	.	214.316803	3.287606	-1	111
9	9524481	9524692	peak_59307	1000	.	211.457901	4.051207	-1	124
9	9525756	9526259	peak_59308	542	.	272.853546	3.465156	-1	39
9	9530469	9531042	peak_59309	487	.	278.796783	4.010255	-1	444
9	9531207	9531734	peak_59310	661	.	348.526733	3.898660	-1	176
9	9537239	9537770	peak_59311	977	.	519.015381	5.051309	-1	307
9	9538330	9538639	peak_59312	897	.	277.265900	3.877799	-1	124
9	9540310	9540661	peak_59313	675	.	237.071228	3.300730	-1	252
9	9545700	9546168	peak_59314	546	.	255.746307	3.443670	-1	299
9	9549794	9550156	peak_59315	840	.	303.931244	4.595732	-1	290
9	9560251	9560596	peak_59316	592	.	204.094040	3.982790	-1	68
9	9561238	9561813	peak_59317	632	.	363.300720	4.412106	-1	262
9	9563481	9563810	peak_59318	977	.	321.281799	3.694850	-1	216
9	9565699	9566429	peak_59319	1000	.	805.028259	4.124723	-1	96
9	9571244	9572074	peak_59320	538	.	446.337036	3.701528	-1	594
9	9572206	9572859	peak_59321	675	.	440.671173	3.919580	-1	525
9	9587203	9588062	peak_59322	1000	.	1392.419678	6.363346	-1	336
9	9592319	9592723	peak_59323	536	.	216.588638	3.257862	-1	65
9	9596658	9597933	peak_59324	989	.	1260.786743	4.859792	-1	1024
9	9601683	9601959	peak_59325	1000	.	381.379669	4.187874	-1	125
9	9619464	9619732	peak_59326	1000	.	623.895264	6.159681	-1	121
9	9625024	9625655	peak_59327	1000	.	1554.088013	7.415584	-1	443
9	9646855	9647811	peak_59328	694	.	663.475403	3.652214	-1	584
9	9650351	9650635	peak_59329	784	.	222.540207	3.676062	-1	217
9	9659387	9659643	peak_59330	924	.	236.529999	3.836179	-1	135
9	9659803	9660276	peak_59331	442	.	209.240768	3.171617	-1	100
9	9660739	9661148	peak_59332	669	.	273.459229	3.396691	-1	295
9	9661929	9662383	peak_59333	603	.	273.785736	3.707283	-1	265
9	9662633	9663088	peak_59334	668	.	303.871826	3.463579	-1	116
9	9664740	9665189	peak_59335	1000	.	1129.373291	7.315878	-1	296
9	9669523	9670992	peak_59336	481	.	707.202942	3.734625	-1	378
9	9676846	9677671	peak_59337	290	.	239.311569	3.149085	-1	163
9	9683187	9683420	peak_59338	1000	.	243.114212	4.099084	-1	71
9	9684244	9684697	peak_59339	459	.	208.017181	3.237661	-1	250
9	9689936	9690396	peak_59340	1000	.	623.056702	4.765187	-1	179
9	9692040	9693508	peak_59341	828	.	1215.940308	4.909362	-1	124
9	9694096	9694542	peak_59342	556	.	247.930847	3.545837	-1	85
9	9699940	9700124	peak_59343	1000	.	202.798004	3.882423	-1	93
9	9700311	9700734	peak_59344	917	.	387.979370	3.815687	-1	247
9	9701218	9701421	peak_59345	1000	.	232.397293	4.295789	-1	78
9	9708774	9709026	peak_59346	1000	.	281.852753	4.085431	-1	87
9	9709783	9710098	peak_59347	918	.	289.031799	3.569458	-1	210
9	9719299	9719619	peak_59348	901	.	288.308044	3.752990	-1	83
9	9732414	9733229	peak_59349	865	.	705.272400	4.549797	-1	388
9	9737142	9738655	peak_59350	1000	.	3018.573242	7.639810	-1	1120
9	9739927	9740330	peak_59351	1000	.	411.685699	4.189297	-1	185
9	9741251	9741421	peak_59352	1000	.	338.777039	5.318383	-1	92
9	9744756	9745026	peak_59353	768	.	207.342804	3.510119	-1	129
9	9749798	9750909	peak_59354	461	.	511.710266	3.785753	-1	300
9	9752878	9753770	peak_59355	664	.	592.206909	3.694503	-1	481
9	9754553	9755172	peak_59356	376	.	232.833374	3.077416	-1	42
9	9756427	9757462	peak_59357	476	.	492.267059	3.409657	-1	882
9	9758184	9758983	peak_59358	379	.	302.866791	3.511499	-1	509
9	9766879	9767199	peak_59359	671	.	214.756500	3.395724	-1	243
9	9771029	9771334	peak_59360	1000	.	542.173401	5.888185	-1	172
9	9771857	9772477	peak_59361	778	.	482.196899	3.961832	-1	399
9	9775718	9776720	peak_59362	1000	.	4294.557129	12.936205	-1	376
9	9778643	9779219	peak_59363	1000	.	578.644470	4.497995	-1	451
9	9779826	9779991	peak_59364	1000	.	224.864990	4.397917	-1	68
9	9781342	9781483	peak_59365	1000	.	306.562714	5.140310	-1	72
9	9782286	9784209	peak_59366	984	.	1892.331665	6.926356	-1	733
9	9784385	9784558	peak_59367	1000	.	212.750259	4.208196	-1	109
9	9784707	9785320	peak_59368	635	.	389.097687	3.842274	-1	456
9	9785648	9786282	peak_59369	411	.	260.503693	3.426575	-1	82
9	9789081	9789528	peak_59370	513	.	229.503326	3.429921	-1	326
9	9793462	9794260	peak_59371	294	.	234.591583	3.004301	-1	70
9	9794686	9795070	peak_59372	662	.	254.059830	3.670010	-1	301
9	9806113	9806929	peak_59373	1000	.	880.576782	5.298828	-1	223
9	9811497	9811761	peak_59374	1000	.	402.410858	4.612182	-1	196
9	9825689	9826268	peak_59375	639	.	369.929352	3.852808	-1	99
9	9848638	9848797	peak_59376	1000	.	280.832428	4.739726	-1	97
9	9899410	9900739	peak_59377	459	.	609.914856	3.810213	-1	1108
9	9911283	9911459	peak_59378	1000	.	348.640259	5.082578	-1	80
9	9920265	9920885	peak_59379	407	.	252.433563	3.350244	-1	209
9	9926632	9926949	peak_59380	961	.	304.694122	4.374201	-1	97
9	9928517	9928706	peak_59381	1000	.	223.273056	3.965469	-1	116
9	9934467	9934634	peak_59382	1000	.	323.806824	4.769014	-1	108
9	9935978	9936643	peak_59383	1000	.	1566.811768	6.441117	-1	396
9	9947939	9949862	peak_59384	1000	.	3049.070068	6.187534	-1	1558
9	9950124	9951552	peak_59385	1000	.	2069.297607	5.615015	-1	120
9	9951680	9953152	peak_59386	1000	.	2531.415283	5.598973	-1	285
9	9953343	9953917	peak_59387	563	.	322.921661	4.165522	-1	87
9	9966671	9966832	peak_59388	1000	.	263.775360	4.777043	-1	90
9	9967900	9969207	peak_59389	1000	.	2670.765625	6.758245	-1	1123
9	9969552	9970263	peak_59390	773	.	549.495728	4.839987	-1	638
9	9970372	9971985	peak_59391	754	.	1216.036133	4.851121	-1	1081
9	9972599	9972938	peak_59392	597	.	202.230286	3.872820	-1	280
9	9973624	9974875	peak_59393	1000	.	2452.265381	6.625313	-1	534
9	9979173	9981288	peak_59394	1000	.	5163.841309	8.109423	-1	449
9	9981903	9982458	peak_59395	902	.	500.374176	5.190628	-1	449
9	9982846	9983065	peak_59396	1000	.	302.307678	4.545541	-1	141
9	9984049	9984490	peak_59397	1000	.	463.998962	4.023745	-1	48
9	9986184	9986420	peak_59398	1000	.	247.619568	4.019011	-1	113
9	9989849	9990305	peak_59399	683	.	311.628937	3.738489	-1	85
9	9996523	10005366	peak_59400	1000	.	12923.134766	6.340849	-1	1954
9	10005539	10006964	peak_59401	1000	.	2255.385254	5.712099	-1	498
9	10007093	10007460	peak_59402	1000	.	621.748230	5.625497	-1	205
9	10007738	10008075	peak_59403	1000	.	505.757416	5.096127	-1	106
9	10008241	10008816	peak_59404	1000	.	1063.006714	5.902103	-1	317
9	10009902	10010553	peak_59405	1000	.	1138.870361	5.966667	-1	294
9	10015039	10015517	peak_59406	958	.	457.701843	4.704379	-1	394
9	10015718	10015991	peak_59407	745	.	203.425247	3.921211	-1	224
9	10017049	10017418	peak_59408	588	.	217.083069	3.331750	-1	54
9	10017560	10018042	peak_59409	794	.	382.674622	3.533864	-1	75
9	10088081	10089500	peak_59410	1000	.	6679.559082	15.629145	-1	635
9	10133606	10133753	peak_59411	1000	.	289.001007	4.945218	-1	96
9	10376711	10376962	peak_59412	1000	.	391.070892	4.851249	-1	114
9	10382428	10382947	peak_59413	478	.	248.084991	3.920383	-1	105
9	10384975	10385547	peak_59414	758	.	433.796387	3.578825	-1	384
9	10389050	10389275	peak_59415	1000	.	250.592239	4.705765	-1	95
9	10389550	10390287	peak_59416	694	.	511.157471	3.479224	-1	653
9	10393766	10394064	peak_59417	1000	.	483.034912	4.783071	-1	130
9	10394601	10395818	peak_59418	807	.	982.004761	4.216673	-1	849
9	10396863	10397650	peak_59419	421	.	331.325256	3.798688	-1	691
9	10400452	10401364	peak_59420	290	.	264.926086	3.102935	-1	286
9	10402349	10402636	peak_59421	1000	.	368.827698	4.226513	-1	176
9	10409134	10409446	peak_59422	669	.	208.851822	3.753321	-1	113
9	10411801	10411985	peak_59423	1000	.	260.384857	4.412903	-1	107
9	10412676	10413178	peak_59424	655	.	328.780273	3.582627	-1	120
9	10416437	10416742	peak_59425	705	.	214.978378	3.429233	-1	132
9	10417557	10418194	peak_59426	628	.	399.945465	3.439413	-1	80
9	10419445	10420145	peak_59427	618	.	432.774353	4.503365	-1	203
9	10421018	10421446	peak_59428	829	.	354.677704	4.349398	-1	73
9	10422877	10423411	peak_59429	611	.	326.417145	3.820674	-1	200
9	10426508	10426860	peak_59430	1000	.	379.864532	4.218434	-1	98
9	10430042	10431384	peak_59431	585	.	785.529053	3.985278	-1	886
9	10431789	10431951	peak_59432	1000	.	227.632904	4.306938	-1	64
9	10432947	10433912	peak_59433	1000	.	975.140564	4.029808	-1	268
9	10434461	10435384	peak_59434	1000	.	1050.634277	5.123011	-1	584
9	10448194	10448749	peak_59435	745	.	413.674469	3.785129	-1	428
9	10452990	10453220	peak_59436	925	.	212.800888	3.814866	-1	117
9	10453463	10454338	peak_59437	715	.	625.451904	4.196981	-1	764
9	10454582	10454904	peak_59438	887	.	285.646667	3.784831	-1	241
9	10455038	10455563	peak_59439	1000	.	1230.190186	7.094785	-1	284
9	10455942	10456333	peak_59440	1000	.	442.766510	4.024026	-1	187
9	10458433	10458720	peak_59441	860	.	246.852722	4.093215	-1	109
9	10459724	10460241	peak_59442	783	.	404.824188	3.663644	-1	169
9	10469440	10469670	peak_59443	1000	.	236.434372	4.073692	-1	99
9	10472032	10472329	peak_59444	1000	.	392.595520	4.816586	-1	95
9	10475775	10476569	peak_59445	579	.	459.963379	3.767451	-1	228
9	10476738	10477166	peak_59446	1000	.	518.079529	5.730957	-1	323
9	10483621	10484455	peak_59447	260	.	217.076584	3.511856	-1	784
9	10504220	10504640	peak_59448	811	.	340.444153	4.087162	-1	123
9	10504768	10505255	peak_59449	792	.	385.594727	3.863483	-1	88
9	10505393	10505919	peak_59450	1000	.	738.845703	5.629159	-1	383
9	10524457	10524672	peak_59451	1000	.	321.905426	4.730067	-1	118
9	10525809	10526068	peak_59452	778	.	201.583359	3.875913	-1	147
9	10527613	10528227	peak_59453	437	.	268.621368	3.580195	-1	320
9	10529335	10529849	peak_59454	1000	.	545.036011	5.224298	-1	162
9	10530016	10530428	peak_59455	1000	.	777.058533	5.446711	-1	209
9	10566030	10567218	peak_59456	1000	.	3026.449463	9.923917	-1	647
9	10619492	10619691	peak_59457	1000	.	273.578278	4.896042	-1	84
9	10627593	10629328	peak_59458	1000	.	5305.884766	11.535057	-1	371
9	10717615	10717792	peak_59459	1000	.	239.950943	4.858813	-1	91
9	10732169	10732787	peak_59460	433	.	267.552185	3.922509	-1	538
9	10741604	10742199	peak_59461	1000	.	615.173645	4.149393	-1	226
9	10744862	10745595	peak_59462	952	.	698.169128	5.423373	-1	456
9	10748015	10748365	peak_59463	799	.	279.810059	3.935166	-1	132
9	10752435	10752878	peak_59464	632	.	280.068970	3.748000	-1	250
9	10758193	10758846	peak_59465	837	.	546.457520	3.859715	-1	551
9	10759262	10759905	peak_59466	621	.	399.001373	3.924011	-1	419
9	10760196	10760463	peak_59467	821	.	219.284424	3.515847	-1	97
9	10761244	10762165	peak_59468	684	.	630.096680	3.955840	-1	265
9	10765434	10766372	peak_59469	1000	.	1012.393433	5.286944	-1	204
9	10768177	10769048	peak_59470	780	.	679.763367	4.110115	-1	88
9	10773603	10774042	peak_59471	494	.	217.039612	3.563625	-1	44
9	10780418	10780934	peak_59472	484	.	249.708984	4.081102	-1	292
9	10783408	10783872	peak_59473	524	.	243.293701	3.593235	-1	176
9	10798204	10798963	peak_59474	837	.	635.200867	4.773305	-1	398
9	10799068	10799700	peak_59475	816	.	515.654358	5.049541	-1	120
9	10800209	10801017	peak_59476	482	.	389.792755	3.712847	-1	299
9	10801514	10802162	peak_59477	1000	.	708.324402	4.472633	-1	421
9	10802934	10803315	peak_59478	624	.	237.889160	3.895729	-1	277
9	10803423	10805185	peak_59479	754	.	1327.827393	5.763299	-1	439
9	10805388	10806342	peak_59480	760	.	725.088501	4.031704	-1	508
9	10809388	10810528	peak_59481	460	.	524.369568	3.601470	-1	136
9	10814980	10816163	peak_59482	735	.	870.058533	4.746515	-1	325
9	10823035	10823987	peak_59483	508	.	484.025116	3.990171	-1	472
9	10824130	10824352	peak_59484	1000	.	277.257599	4.364911	-1	103
9	10827667	10827984	peak_59485	863	.	273.483246	3.564936	-1	57
9	10828314	10828529	peak_59486	1000	.	232.891144	4.081270	-1	80
9	10830564	10830989	peak_59487	473	.	200.973923	3.668461	-1	349
9	10831138	10831442	peak_59488	708	.	215.111877	3.456926	-1	157
9	10832611	10832895	peak_59489	706	.	200.594604	3.348551	-1	87
9	10834292	10834481	peak_59490	1000	.	290.689056	4.646496	-1	110
9	10835317	10835797	peak_59491	744	.	357.190338	3.707910	-1	66
9	10836212	10836672	peak_59492	528	.	243.077026	3.301307	-1	328
9	10841756	10842164	peak_59493	547	.	223.189590	3.507709	-1	72
9	10843269	10843823	peak_59494	501	.	277.371704	3.741005	-1	334
9	10845488	10846451	peak_59495	755	.	727.067322	4.312303	-1	824
9	10851463	10851764	peak_59496	711	.	213.938919	3.910977	-1	197
9	10852396	10852653	peak_59497	834	.	214.252533	3.845438	-1	120
9	10855647	10856472	peak_59498	650	.	536.172302	3.539854	-1	611
9	10862505	10862709	peak_59499	1000	.	239.961319	4.140605	-1	105
9	10863408	10863847	peak_59500	728	.	319.487305	4.623044	-1	220
9	10867338	10867859	peak_59501	1000	.	539.558655	4.184253	-1	98
9	10873200	10873364	peak_59502	1000	.	218.269760	4.173812	-1	79
9	10883030	10883561	peak_59503	587	.	311.617676	3.870823	-1	119
9	10884616	10884986	peak_59504	1000	.	571.407532	4.714079	-1	242
9	10919923	10920487	peak_59505	493	.	277.824677	3.388613	-1	74
9	10926310	10926530	peak_59506	1000	.	277.756348	4.492712	-1	96
9	10926870	10928824	peak_59507	1000	.	4503.072754	8.840066	-1	211
9	10928933	10929648	peak_59508	367	.	262.352661	3.753621	-1	299
9	10930866	10931162	peak_59509	768	.	227.404495	3.923201	-1	179
9	10931335	10931818	peak_59510	683	.	329.915436	3.395758	-1	410
9	10935066	10935809	peak_59511	716	.	532.275208	3.827615	-1	631
9	10936163	10937011	peak_59512	503	.	426.529388	3.612522	-1	578
9	10938462	10939614	peak_59513	1000	.	1299.911499	4.445410	-1	264
9	10940094	10940476	peak_59514	1000	.	410.753662	4.111661	-1	237
9	10941735	10942602	peak_59515	927	.	803.347778	4.238244	-1	738
9	10948086	10948621	peak_59516	524	.	280.395386	3.633970	-1	55
9	10950923	10951273	peak_59517	794	.	277.953644	3.838511	-1	295
9	10978832	10979008	peak_59518	1000	.	222.730011	4.230757	-1	115
9	10982143	10982446	peak_59519	908	.	275.216370	3.783603	-1	189
9	10989382	10989851	peak_59520	516	.	241.810776	3.624449	-1	102
9	11004433	11005718	peak_59521	1000	.	3461.182861	9.129869	-1	278
9	11071959	11072135	peak_59522	1000	.	276.832916	4.857327	-1	84
9	11119645	11119800	peak_59523	1000	.	247.370193	4.368457	-1	59
9	11176147	11177329	peak_59524	871	.	1029.803589	4.088590	-1	1073
9	11177753	11178114	peak_59525	1000	.	387.973846	4.006665	-1	60
9	11178499	11178817	peak_59526	660	.	209.881622	3.709412	-1	252
9	11184724	11185257	peak_59527	663	.	353.643524	4.775327	-1	258
9	11193089	11196416	peak_59528	1000	.	4906.729980	9.558527	-1	1218
9	11197193	11197667	peak_59529	645	.	305.771423	4.129843	-1	187
9	11199866	11201606	peak_59530	545	.	947.573730	4.097262	-1	1298
9	11204134	11204397	peak_59531	1000	.	306.550049	4.479493	-1	223
9	11204528	11204868	peak_59532	1000	.	373.697327	4.832703	-1	222
9	11204976	11205577	peak_59533	789	.	474.148010	3.787209	-1	456
9	11205774	11206237	peak_59534	610	.	282.515503	3.936778	-1	259
9	11206607	11206976	peak_59535	956	.	352.680695	3.963129	-1	216
9	11207094	11207415	peak_59536	880	.	282.353546	3.853981	-1	199
9	11207705	11208245	peak_59537	780	.	421.244843	4.006995	-1	480
9	11209548	11210345	peak_59538	614	.	489.111542	3.393607	-1	723
9	11212544	11212958	peak_59539	612	.	253.449722	3.816443	-1	97
9	11213331	11214381	peak_59540	1000	.	1146.321045	4.714015	-1	888
9	11215429	11215810	peak_59541	727	.	277.100098	3.679665	-1	285
9	11215943	11216508	peak_59542	700	.	395.467865	4.115462	-1	224
9	11216633	11217288	peak_59543	466	.	305.471191	3.325300	-1	574
9	11217699	11218407	peak_59544	826	.	585.077148	4.533864	-1	614
9	11219999	11221454	peak_59545	686	.	998.759094	4.286667	-1	67
9	11222666	11223356	peak_59546	364	.	251.487030	3.656840	-1	440
9	11223512	11223986	peak_59547	1000	.	821.975281	5.144438	-1	97
9	11224243	11224996	peak_59548	283	.	212.949783	3.071520	-1	688
9	11225422	11225756	peak_59549	668	.	223.177704	3.287995	-1	72
9	11227973	11228362	peak_59550	720	.	280.116333	4.174324	-1	305
9	11229787	11230593	peak_59551	472	.	380.482635	3.716942	-1	687
9	11234809	11235064	peak_59552	886	.	225.950623	3.680787	-1	151
9	11235472	11236638	peak_59553	841	.	980.644592	4.475288	-1	401
9	11236756	11237042	peak_59554	1000	.	295.162384	3.766105	-1	155
9	11238055	11238901	peak_59555	362	.	306.498444	3.370984	-1	118
9	11240512	11240940	peak_59556	959	.	410.538208	4.265866	-1	298
9	11241065	11241672	peak_59557	400	.	242.798965	3.208603	-1	96
9	11241800	11243068	peak_59558	795	.	1008.558594	4.082688	-1	725
9	11243729	11243873	peak_59559	1000	.	211.188385	4.411896	-1	57
9	11244900	11245393	peak_59560	889	.	438.229004	3.767373	-1	244
9	11246165	11246658	peak_59561	849	.	418.364441	4.076693	-1	376
9	11246783	11248010	peak_59562	930	.	1140.582153	5.516202	-1	1135
9	11248924	11249495	peak_59563	639	.	364.811859	4.374788	-1	165
9	11249844	11250137	peak_59564	1000	.	327.425903	4.388144	-1	127
9	11251522	11252038	peak_59565	448	.	231.377716	3.518903	-1	363
9	11259629	11259851	peak_59566	967	.	214.750641	3.637156	-1	130
9	11260491	11261316	peak_59567	430	.	355.002289	3.711334	-1	322
9	11267758	11268046	peak_59568	712	.	205.067474	3.751086	-1	92
9	11268345	11268689	peak_59569	715	.	245.925568	3.325548	-1	162
9	11270807	11271378	peak_59570	871	.	497.512177	3.891045	-1	140
9	11278556	11279198	peak_59571	446	.	286.252167	3.492398	-1	51
9	11280592	11280849	peak_59572	833	.	214.083023	3.717439	-1	177
9	11281486	11282822	peak_59573	588	.	785.881226	3.985033	-1	963
9	11285430	11286181	peak_59574	803	.	603.282471	4.267875	-1	647
9	11293375	11293576	peak_59575	1000	.	217.134827	3.807330	-1	118
9	11296970	11298049	peak_59576	786	.	848.049561	4.808973	-1	748
9	11298613	11299002	peak_59577	1000	.	445.703308	4.472365	-1	119
9	11299668	11300457	peak_59578	1000	.	826.332336	4.183005	-1	420
9	11300604	11301679	peak_59579	888	.	954.641663	4.518754	-1	664
9	11303011	11303313	peak_59580	752	.	227.128983	3.796546	-1	194
9	11304817	11305554	peak_59581	627	.	462.111755	3.414876	-1	138
9	11307423	11308129	peak_59582	1000	.	765.715210	4.837869	-1	294
9	11308616	11308914	peak_59583	736	.	219.386795	3.498104	-1	119
9	11309080	11309761	peak_59584	383	.	260.840057	3.280902	-1	544
9	11312179	11312491	peak_59585	911	.	284.132599	4.051904	-1	94
9	11312608	11313600	peak_59586	737	.	730.840210	4.222074	-1	919
9	11313744	11314057	peak_59587	755	.	236.190887	3.502014	-1	69
9	11314331	11314932	peak_59588	672	.	403.855957	3.979172	-1	64
9	11315353	11315747	peak_59589	601	.	236.696518	3.801462	-1	220
9	11316584	11317250	peak_59590	635	.	422.948944	3.426931	-1	88
9	11319233	11319923	peak_59591	418	.	288.352203	3.539311	-1	83
9	11320120	11320778	peak_59592	703	.	462.749817	3.884570	-1	486
9	11321180	11321347	peak_59593	1000	.	253.512146	4.398162	-1	99
9	11321819	11322416	peak_59594	846	.	505.182556	4.374922	-1	87
9	11322646	11323543	peak_59595	473	.	423.878204	3.515877	-1	321
9	11324020	11324396	peak_59596	921	.	346.357544	4.078792	-1	248
9	11324869	11325423	peak_59597	784	.	434.519226	3.940200	-1	394
9	11325636	11325929	peak_59598	990	.	290.007965	3.656271	-1	123
9	11326097	11326918	peak_59599	491	.	403.333527	4.206940	-1	152
9	11329090	11329740	peak_59600	570	.	370.384979	3.977285	-1	551
9	11333778	11334404	peak_59601	325	.	203.316193	3.042131	-1	343
9	11334588	11335815	peak_59602	483	.	592.113098	3.422615	-1	1151
9	11343116	11343279	peak_59603	1000	.	206.512024	4.393697	-1	96
9	11391070	11391240	peak_59604	1000	.	243.971954	4.427917	-1	80
9	11432144	11432346	peak_59605	1000	.	250.108917	4.954522	-1	110
9	11436191	11436947	peak_59606	397	.	300.471954	3.347065	-1	115
9	11440278	11440414	peak_59607	1000	.	625.071106	7.034733	-1	79
9	11454519	11454683	peak_59608	1000	.	289.785980	4.683321	-1	79
9	11459941	11460088	peak_59609	1000	.	266.621613	4.804051	-1	76
9	11475128	11475768	peak_59610	655	.	419.169098	4.321999	-1	67
9	11477033	11477888	peak_59611	1000	.	1319.032104	6.046412	-1	469
9	11502954	11503172	peak_59612	1000	.	267.890594	4.171121	-1	148
9	11566411	11566571	peak_59613	1000	.	314.358032	5.222220	-1	88
9	11573296	11573473	peak_59614	1000	.	238.150146	4.678543	-1	91
9	11579991	11580189	peak_59615	1000	.	210.959854	3.989971	-1	116
9	11581424	11581574	peak_59616	1000	.	553.858582	6.521447	-1	40
9	11635006	11635256	peak_59617	1000	.	265.553864	4.016824	-1	92
9	11640916	11641416	peak_59618	845	.	422.425964	4.110593	-1	394
9	11657713	11658186	peak_59619	490	.	231.538101	3.610070	-1	73
9	11678830	11678976	peak_59620	1000	.	241.462021	4.486208	-1	78
9	11720063	11720655	peak_59621	574	.	339.743378	3.540936	-1	522
9	11763722	11763869	peak_59622	1000	.	220.203384	4.481563	-1	76
9	11782921	11783087	peak_59623	1000	.	278.367676	4.728592	-1	76
9	11794784	11795158	peak_59624	771	.	288.317810	4.564815	-1	281
9	11909942	11910538	peak_59625	1000	.	1334.447632	8.993864	-1	430
9	11913190	11913381	peak_59626	1000	.	209.307724	4.067901	-1	115
9	11929755	11929893	peak_59627	1000	.	213.126266	4.445980	-1	84
9	11972041	11973477	peak_59628	1000	.	2499.140625	6.857832	-1	1124
9	11995760	11996228	peak_59629	1000	.	742.928894	5.451371	-1	401
9	12000395	12000577	peak_59630	1000	.	223.489380	4.437517	-1	91
9	12038980	12039229	peak_59631	824	.	205.188843	3.636709	-1	193
9	12058183	12058328	peak_59632	1000	.	229.053635	4.535983	-1	79
9	12064504	12066021	peak_59633	1000	.	3896.116699	10.267298	-1	942
9	12105804	12106073	peak_59634	1000	.	1485.191650	10.807261	-1	184
9	12106183	12106360	peak_59635	1000	.	1203.279297	13.865470	-1	91
9	12113310	12113898	peak_59636	1000	.	2281.666504	11.902750	-1	410
9	12177931	12178083	peak_59637	1000	.	212.677902	4.136298	-1	87
9	12192100	12192272	peak_59638	1000	.	237.364044	4.434608	-1	58
9	12223652	12223828	peak_59639	1000	.	336.743622	5.395965	-1	78
9	12249369	12249576	peak_59640	1000	.	238.095032	4.560151	-1	80
9	12272438	12272617	peak_59641	1000	.	229.845917	4.254212	-1	103
9	12276810	12277124	peak_59642	1000	.	839.611267	6.939944	-1	85
9	12277408	12278688	peak_59643	1000	.	4786.154297	12.183422	-1	985
9	12278852	12279168	peak_59644	763	.	241.236572	4.056748	-1	90
9	12295030	12295224	peak_59645	1000	.	228.511902	4.633003	-1	113
9	12341746	12341886	peak_59646	1000	.	224.039566	4.237239	-1	72
9	12431987	12432685	peak_59647	1000	.	2386.455078	8.936968	-1	462
9	12491854	12492674	peak_59648	1000	.	1569.247803	8.892949	-1	691
9	12520967	12521128	peak_59649	1000	.	313.622192	4.983694	-1	69
9	12531811	12532515	peak_59650	1000	.	2254.583008	10.623481	-1	587
9	12585229	12586794	peak_59651	1000	.	4013.465332	11.163692	-1	670
9	12592554	12593151	peak_59652	514	.	306.862823	3.451449	-1	469
9	12593255	12593664	peak_59653	831	.	340.041992	4.534029	-1	121
9	12598284	12598475	peak_59654	1000	.	217.787323	4.244709	-1	76
9	12602242	12602416	peak_59655	1000	.	244.372604	4.778684	-1	87
9	12658613	12659965	peak_59656	849	.	1147.686890	4.718786	-1	1207
9	12660268	12661508	peak_59657	1000	.	1352.151489	4.898368	-1	331
9	12661707	12662699	peak_59658	679	.	673.914795	4.220532	-1	170
9	12662827	12663373	peak_59659	833	.	454.976898	4.637456	-1	221
9	12664036	12664747	peak_59660	998	.	709.742981	4.063304	-1	612
9	12666022	12667789	peak_59661	1000	.	2122.324219	5.327668	-1	1154
9	12667904	12668257	peak_59662	1000	.	475.738800	4.615257	-1	255
9	12668546	12669507	peak_59663	450	.	432.354279	3.945354	-1	840
9	12669663	12670031	peak_59664	889	.	327.169098	4.394737	-1	118
9	12672559	12672773	peak_59665	1000	.	280.633667	4.490798	-1	126
9	12674165	12675059	peak_59666	756	.	675.773804	4.094805	-1	836
9	12677566	12677717	peak_59667	1000	.	235.334290	4.405978	-1	61
9	12705535	12705693	peak_59668	1000	.	202.717331	4.024891	-1	78
9	12849916	12850469	peak_59669	911	.	503.743439	4.935122	-1	125
9	12850590	12851778	peak_59670	1000	.	2317.635254	7.554051	-1	840
9	12865442	12865624	peak_59671	1000	.	324.506531	5.001756	-1	65
9	12876973	12877749	peak_59672	437	.	339.325500	3.776246	-1	87
9	12911484	12911675	peak_59673	1000	.	243.486572	4.434847	-1	114
9	12928204	12928962	peak_59674	687	.	521.088562	4.184749	-1	238
9	12948361	12948523	peak_59675	1000	.	253.806671	4.658719	-1	70
9	13004887	13005032	peak_59676	1000	.	213.479248	4.579087	-1	87
9	13010362	13011105	peak_59677	1000	.	2623.494141	12.194850	-1	561
9	13021196	13021366	peak_59678	1000	.	239.630310	4.744338	-1	87
9	13034307	13034855	peak_59679	389	.	213.315155	3.928524	-1	64
9	13045302	13045827	peak_59680	864	.	453.793732	4.206016	-1	165
9	13054621	13055412	peak_59681	526	.	415.954254	4.330092	-1	382
9	13055621	13056165	peak_59682	503	.	273.385284	3.675191	-1	357
9	13057231	13057780	peak_59683	398	.	218.527634	3.258570	-1	452
9	13061440	13061878	peak_59684	1000	.	525.149170	4.301105	-1	113
9	13069464	13069660	peak_59685	1000	.	352.635010	5.196968	-1	91
9	13080733	13080902	peak_59686	1000	.	227.155731	4.250801	-1	90
9	13082574	13083080	peak_59687	646	.	327.052002	3.936468	-1	408
9	13133941	13134490	peak_59688	1000	.	788.918091	4.865553	-1	62
9	13171664	13172208	peak_59689	1000	.	583.138855	4.490395	-1	200
9	13172389	13172894	peak_59690	616	.	311.126526	4.284071	-1	176
9	13190966	13191486	peak_59691	763	.	396.975922	4.511704	-1	222
9	13197975	13198742	peak_59692	625	.	479.372742	4.043048	-1	192
9	13209092	13209267	peak_59693	1000	.	302.583008	4.814899	-1	65
9	13215355	13215746	peak_59694	907	.	354.773804	4.225515	-1	165
9	13260044	13260714	peak_59695	456	.	305.804504	3.771790	-1	71
9	13268961	13269146	peak_59696	1000	.	215.724792	3.966691	-1	74
9	13271162	13271339	peak_59697	1000	.	223.147583	4.183239	-1	98
9	13273157	13273310	peak_59698	1000	.	224.152420	4.322793	-1	43
9	13274689	13275108	peak_59699	611	.	256.009277	4.151150	-1	337
9	13281064	13281500	peak_59700	708	.	308.873535	3.895849	-1	291
9	13289866	13290493	peak_59701	588	.	368.439148	4.266740	-1	531
9	13291595	13291816	peak_59702	1000	.	241.667099	3.948074	-1	111
9	13302108	13302507	peak_59703	595	.	237.390442	4.012386	-1	63
9	13319901	13320193	peak_59704	705	.	205.917145	3.267586	-1	69
9	13320735	13321201	peak_59705	1000	.	1179.043579	6.778842	-1	326
9	13332615	13333109	peak_59706	575	.	284.145752	3.598639	-1	395
9	13353629	13353799	peak_59707	1000	.	244.515900	4.479703	-1	97
9	13391974	13392548	peak_59708	513	.	294.317627	3.542999	-1	489
9	13446396	13447889	peak_59709	523	.	780.189819	4.297549	-1	551
9	13451216	13451595	peak_59710	772	.	292.580627	3.967393	-1	199
9	13460080	13461459	peak_59711	338	.	466.314667	4.163873	-1	75
9	13473314	13473537	peak_59712	987	.	220.166687	3.812612	-1	159
9	13475462	13476339	peak_59713	1000	.	1110.493164	6.143414	-1	619
9	13509481	13509905	peak_59714	609	.	258.132233	3.912477	-1	51
9	13568566	13568730	peak_59715	1000	.	223.111618	4.381590	-1	85
9	13576200	13576734	peak_59716	445	.	237.444962	3.386044	-1	214
9	13579290	13579643	peak_59717	762	.	268.898499	3.783073	-1	161
9	13582433	13582906	peak_59718	701	.	331.760559	3.762232	-1	265
9	13622427	13622686	peak_59719	944	.	244.525665	4.126753	-1	187
9	13623167	13623411	peak_59720	820	.	200.184097	3.713550	-1	199
9	13624006	13624399	peak_59721	1000	.	484.534607	5.076371	-1	300
9	13630959	13631285	peak_59722	719	.	234.469131	4.418056	-1	61
9	13633756	13634045	peak_59723	726	.	209.903809	3.300995	-1	195
9	13665589	13665771	peak_59724	1000	.	280.387726	4.785377	-1	84
9	13698424	13699056	peak_59725	522	.	329.598175	3.839166	-1	92
9	13816678	13818019	peak_59726	539	.	722.781433	4.588273	-1	189
9	13819204	13820603	peak_59727	1000	.	2378.173828	6.482619	-1	1191
9	13842849	13843048	peak_59728	1000	.	281.736847	4.970373	-1	115
9	13865918	13866332	peak_59729	1000	.	1209.164917	8.185884	-1	129
9	13872498	13872708	peak_59730	1000	.	241.883835	4.247971	-1	111
9	13956126	13956527	peak_59731	657	.	263.641418	3.438751	-1	300
9	13978100	13978351	peak_59732	858	.	215.259155	3.667303	-1	116
9	13978703	13979063	peak_59733	641	.	230.618805	3.689837	-1	295
9	14036988	14037681	peak_59734	573	.	397.379974	3.826456	-1	215
9	14038624	14038801	peak_59735	1000	.	204.611694	4.143819	-1	76
9	14228499	14228772	peak_59736	1000	.	385.563599	4.634324	-1	48
9	14234878	14235703	peak_59737	594	.	490.460663	4.211336	-1	182
9	14363936	14364116	peak_59738	1000	.	219.308167	4.310220	-1	120
9	14559534	14559705	peak_59739	1000	.	254.923981	4.562366	-1	85
9	14566024	14566419	peak_59740	533	.	210.633621	3.418455	-1	279
9	14696470	14696695	peak_59741	981	.	220.733582	4.350925	-1	139
9	14955408	14955597	peak_59742	1000	.	318.281097	5.167497	-1	116
9	15054633	15054820	peak_59743	1000	.	249.228546	4.289552	-1	98
9	15075054	15075204	peak_59744	1000	.	252.454041	4.712904	-1	88
9	15088626	15088803	peak_59745	1000	.	243.320572	4.546412	-1	104
9	15188807	15189016	peak_59746	1000	.	309.235138	4.834852	-1	129
9	15232682	15233077	peak_59747	1000	.	14188.537109	48.023834	-1	200
9	15295673	15295831	peak_59748	1000	.	220.767349	4.372050	-1	71
9	15357224	15357666	peak_59749	913	.	403.529022	3.707264	-1	86
9	15370218	15370376	peak_59750	1000	.	291.433044	4.741928	-1	81
9	15400279	15400490	peak_59751	1000	.	218.549683	3.942528	-1	89
9	15403634	15403861	peak_59752	1000	.	356.855377	5.109221	-1	104
9	15429765	15429930	peak_59753	1000	.	202.603897	4.149314	-1	82
9	15495841	15496031	peak_59754	1000	.	202.235504	3.754788	-1	136
9	15525220	15525380	peak_59755	1000	.	243.942261	4.574190	-1	68
9	15702001	15702163	peak_59756	1000	.	203.532242	4.215260	-1	79
9	15747130	15747455	peak_59757	829	.	269.491058	4.303988	-1	233
9	15807258	15807429	peak_59758	1000	.	288.236298	4.894630	-1	99
9	15841661	15843159	peak_59759	416	.	623.741882	3.699947	-1	152
9	15881502	15881684	peak_59760	1000	.	205.786270	3.816810	-1	123
9	15940700	15941011	peak_59761	923	.	287.022552	4.662882	-1	219
9	15984070	15984411	peak_59762	936	.	319.155975	3.847322	-1	228
9	16090208	16090374	peak_59763	1000	.	228.710052	4.310050	-1	57
9	16359095	16359248	peak_59764	1000	.	241.241196	4.567832	-1	64
9	16384812	16385358	peak_59765	723	.	394.662079	4.618162	-1	124
9	16385804	16386090	peak_59766	934	.	267.003418	4.128741	-1	94
9	16398796	16399006	peak_59767	1000	.	212.053513	4.394806	-1	83
9	16422746	16422948	peak_59768	1000	.	248.988770	4.487331	-1	98
9	16463743	16463939	peak_59769	1000	.	327.983917	5.194369	-1	104
9	16556393	16556681	peak_59770	1000	.	337.534790	4.079834	-1	109
9	16570510	16570857	peak_59771	871	.	302.352356	4.829397	-1	93
9	16615677	16615921	peak_59772	913	.	222.746185	3.847222	-1	102
9	16671502	16671719	peak_59773	1000	.	337.897827	4.362186	-1	119
9	16683376	16683655	peak_59774	825	.	230.295517	4.152558	-1	72
9	16693310	16693473	peak_59775	1000	.	204.116913	4.382404	-1	79
9	16836820	16837554	peak_59776	600	.	440.472870	4.168237	-1	170
9	16886087	16886389	peak_59777	822	.	248.151871	3.728915	-1	227
9	16887985	16888419	peak_59778	1000	.	494.507172	4.373684	-1	361
9	16906256	16906483	peak_59779	1000	.	243.462631	4.019067	-1	106
9	16906946	16907113	peak_59780	1000	.	240.140732	4.448931	-1	109
9	16921721	16923217	peak_59781	1000	.	1709.954224	4.981115	-1	1362
9	16984328	16984487	peak_59782	1000	.	214.272842	4.618176	-1	71
9	16985717	16985905	peak_59783	1000	.	226.704681	4.295817	-1	118
9	17023487	17023728	peak_59784	1000	.	332.793701	4.523230	-1	127
9	17030836	17031019	peak_59785	1000	.	269.577637	4.287785	-1	63
9	17038348	17038507	peak_59786	1000	.	306.584900	5.223302	-1	105
9	17046347	17046514	peak_59787	1000	.	206.898010	4.132765	-1	85
9	17046706	17046843	peak_59788	1000	.	208.093185	4.114418	-1	77
9	17071415	17071587	peak_59789	1000	.	269.644226	4.613483	-1	63
9	17076005	17076683	peak_59790	1000	.	1036.420654	4.976854	-1	262
9	17077158	17078061	peak_59791	1000	.	3805.670654	12.204208	-1	719
9	17088488	17088655	peak_59792	1000	.	214.196350	4.259862	-1	97
9	17093608	17093847	peak_59793	1000	.	316.910126	4.322936	-1	155
9	17144463	17144639	peak_59794	1000	.	246.823135	4.320245	-1	95
9	17203142	17203352	peak_59795	1000	.	397.064636	5.611271	-1	103
9	17222165	17223323	peak_59796	1000	.	4348.347168	12.270161	-1	703
9	17297040	17299297	peak_59797	1000	.	7697.464844	12.639094	-1	647
9	17328711	17328855	peak_59798	1000	.	240.304916	4.232742	-1	41
9	17333693	17334998	peak_59799	1000	.	2361.844482	8.573373	-1	350
9	17378869	17379028	peak_59800	1000	.	200.973450	4.313245	-1	72
9	17381051	17381214	peak_59801	1000	.	242.568146	4.767398	-1	66
9	17427766	17427957	peak_59802	1000	.	237.652145	4.317771	-1	78
9	17437158	17437316	peak_59803	1000	.	204.483047	4.449346	-1	81
9	17438006	17438184	peak_59804	1000	.	232.364563	4.267195	-1	68
9	17446279	17447157	peak_59805	1000	.	5005.085938	14.935612	-1	743
9	17454679	17454892	peak_59806	1000	.	320.063202	4.688796	-1	97
9	17515977	17516141	peak_59807	1000	.	214.997849	4.109529	-1	66
9	17527423	17527581	peak_59808	1000	.	210.070023	4.165197	-1	59
9	17562315	17562451	peak_59809	1000	.	200.165482	4.228504	-1	70
9	17564558	17564833	peak_59810	1000	.	280.612549	4.081934	-1	157
9	17570839	17571002	peak_59811	1000	.	222.699097	4.094780	-1	86
9	17700353	17700555	peak_59812	1000	.	283.145447	4.373347	-1	90
9	17706832	17707064	peak_59813	1000	.	234.993179	4.109420	-1	91
9	17795818	17795958	peak_59814	1000	.	202.871368	4.209114	-1	51
9	17815778	17815932	peak_59815	1000	.	207.192276	4.123238	-1	57
9	17827052	17827214	peak_59816	1000	.	268.616455	4.350204	-1	123
9	17830374	17830804	peak_59817	501	.	215.276306	3.773702	-1	245
9	17945227	17945419	peak_59818	1000	.	218.346909	4.229379	-1	114
9	18285901	18286312	peak_59819	526	.	216.229630	3.569712	-1	364
9	18287798	18287955	peak_59820	1000	.	257.017792	4.620084	-1	59
9	18374156	18374793	peak_59821	930	.	592.559814	4.596272	-1	507
9	18495637	18496378	peak_59822	666	.	493.842468	3.840382	-1	131
9	18584147	18584349	peak_59823	1000	.	238.330231	4.109700	-1	65
9	18598758	18598930	peak_59824	1000	.	282.672485	4.965646	-1	83
9	18612173	18612310	peak_59825	1000	.	253.837738	4.705675	-1	65
9	18679881	18680052	peak_59826	1000	.	209.586884	4.097427	-1	66
9	18689851	18690021	peak_59827	1000	.	202.973892	4.331625	-1	89
9	18690690	18691018	peak_59828	923	.	302.666626	4.411591	-1	96
9	18768312	18768494	peak_59829	1000	.	220.083725	4.176419	-1	64
9	18768838	18769178	peak_59830	1000	.	755.715759	5.850083	-1	187
9	18963004	18963175	peak_59831	1000	.	285.659698	4.960678	-1	86
9	18998597	18998775	peak_59832	1000	.	256.217651	4.724655	-1	75
9	19052126	19052283	peak_59833	1000	.	202.969406	4.445661	-1	54
9	19082108	19082282	peak_59834	1000	.	232.610367	4.414205	-1	100
9	19099592	19099767	peak_59835	1000	.	262.064819	4.473087	-1	105
9	19181253	19181448	peak_59836	1000	.	217.843048	4.210860	-1	116
9	19206859	19207029	peak_59837	1000	.	287.438782	4.981066	-1	96
9	19245051	19245206	peak_59838	1000	.	264.956268	4.667227	-1	80
9	19245468	19245642	peak_59839	1000	.	258.724243	4.482908	-1	115
9	19291576	19291764	peak_59840	1000	.	231.348389	4.418296	-1	98
9	19301803	19301971	peak_59841	1000	.	222.929199	4.216486	-1	78
9	19305949	19306290	peak_59842	701	.	238.991089	3.447628	-1	262
9	19383585	19383733	peak_59843	1000	.	223.855438	4.216934	-1	74
9	19468961	19469181	peak_59844	935	.	205.721451	4.003544	-1	130
9	19481392	19481564	peak_59845	1000	.	242.534073	4.658359	-1	61
9	19489596	19489804	peak_59846	1000	.	294.547424	4.450088	-1	91
9	19492247	19492409	peak_59847	1000	.	205.005005	4.067402	-1	86
9	19547156	19547828	peak_59848	1000	.	3602.632324	15.224751	-1	405
9	19564213	19564387	peak_59849	1000	.	206.162155	4.254405	-1	89
9	19574954	19575169	peak_59850	1000	.	228.017288	4.153111	-1	104
9	19576110	19576518	peak_59851	1000	.	1972.621826	13.607949	-1	109
9	19588603	19588843	peak_59852	984	.	236.073929	4.327003	-1	82
9	19593750	19595296	peak_59853	1000	.	4036.505127	10.384760	-1	1306
9	19607958	19608502	peak_59854	1000	.	1322.172363	6.851943	-1	320
9	19608990	19609332	peak_59855	1000	.	2244.258789	13.861785	-1	165
9	19641514	19641887	peak_59856	770	.	287.263092	3.509817	-1	250
9	19665422	19665779	peak_59857	1000	.	430.120483	5.666270	-1	240
9	19733274	19733682	peak_59858	621	.	253.432480	3.609961	-1	315
9	19734375	19735049	peak_59859	1000	.	1024.687866	5.756489	-1	272
9	19758055	19758414	peak_59860	1000	.	363.819794	4.790811	-1	261
9	19765386	19765842	peak_59861	760	.	346.587830	4.472803	-1	282
9	19769288	19769918	peak_59862	1000	.	1046.170776	6.996649	-1	346
9	19946303	19947772	peak_59863	1000	.	4650.981445	11.540990	-1	1043
9	20019915	20020054	peak_59864	1000	.	225.347015	4.236804	-1	73
9	20022954	20023292	peak_59865	1000	.	377.558136	4.805080	-1	169
9	20123448	20124762	peak_59866	1000	.	3394.701904	10.479534	-1	811
9	20140647	20140831	peak_59867	1000	.	240.091751	4.246564	-1	87
9	20181019	20181639	peak_59868	1000	.	2532.985107	11.106275	-1	183
9	20232701	20232901	peak_59869	1000	.	387.508698	4.983490	-1	98
9	20234662	20234931	peak_59870	1000	.	361.663391	4.625716	-1	116
9	20237331	20237521	peak_59871	1000	.	252.639099	4.496526	-1	84
9	20255081	20255267	peak_59872	1000	.	250.849228	4.410411	-1	114
9	20288200	20288362	peak_59873	1000	.	271.533936	4.653444	-1	63
9	20288727	20289365	peak_59874	1000	.	2858.492920	12.046006	-1	332
9	20301154	20301455	peak_59875	780	.	234.897842	3.482345	-1	249
9	20313631	20313925	peak_59876	1000	.	311.237366	4.172463	-1	86
9	20317111	20317620	peak_59877	524	.	266.791229	3.912749	-1	391
9	20321968	20322698	peak_59878	1000	.	1000.745117	5.288324	-1	629
9	20352893	20353263	peak_59879	766	.	283.379639	3.991690	-1	252
9	20386649	20386853	peak_59880	1000	.	385.105255	5.502886	-1	96
9	20390634	20391117	peak_59881	946	.	456.869385	3.849771	-1	70
9	20449620	20449976	peak_59882	615	.	218.895767	3.444789	-1	73
9	20488320	20489352	peak_59883	1000	.	1291.390503	6.633132	-1	79
9	20493406	20493825	peak_59884	1000	.	750.302429	6.443470	-1	251
9	20613469	20614140	peak_59885	1000	.	1278.443359	5.499952	-1	383
9	20628546	20628699	peak_59886	1000	.	220.166748	4.664104	-1	72
9	20686407	20686582	peak_59887	1000	.	382.009674	5.612981	-1	88
9	20707970	20708445	peak_59888	781	.	370.921814	4.226905	-1	247
9	20721099	20722789	peak_59889	1000	.	4598.004883	12.609780	-1	746
9	20739620	20739912	peak_59890	1000	.	418.851532	5.168838	-1	69
9	20760454	20760607	peak_59891	1000	.	208.684036	4.338559	-1	76
9	20790062	20791402	peak_59892	1000	.	3878.131104	10.640994	-1	744
9	20904404	20904585	peak_59893	1000	.	356.509949	5.433785	-1	84
9	21036601	21036781	peak_59894	1000	.	228.198196	4.410216	-1	96
9	21040183	21040435	peak_59895	1000	.	651.724121	6.849481	-1	119
9	21040561	21040828	peak_59896	1000	.	414.213409	4.534973	-1	134
9	21263068	21263233	peak_59897	1000	.	221.892105	4.151018	-1	118
9	21397188	21397365	peak_59898	1000	.	252.002426	4.423560	-1	80
9	21514077	21514383	peak_59899	845	.	258.635437	3.493592	-1	221
9	21530648	21530831	peak_59900	1000	.	329.198486	4.995577	-1	82
9	21545169	21545352	peak_59901	1000	.	218.593506	4.223777	-1	85
9	21639433	21639587	peak_59902	1000	.	206.969543	4.064954	-1	101
9	21639787	21640359	peak_59903	900	.	515.006042	4.382806	-1	356
9	21687435	21687629	peak_59904	1000	.	280.191315	4.680017	-1	98
9	21761044	21761874	peak_59905	1000	.	2159.763672	7.093866	-1	404
9	21789822	21789989	peak_59906	1000	.	214.999054	4.363968	-1	56
9	21803476	21803639	peak_59907	1000	.	281.256500	4.659788	-1	67
9	21814305	21814446	peak_59908	1000	.	223.997864	4.438859	-1	83
9	21818552	21818722	peak_59909	1000	.	222.876572	4.567851	-1	85
9	21831969	21832172	peak_59910	1000	.	219.964172	3.896356	-1	122
9	21835487	21835654	peak_59911	1000	.	218.185150	4.138705	-1	62
9	21836713	21836918	peak_59912	1000	.	307.809906	4.813088	-1	98
9	21862664	21862829	peak_59913	1000	.	317.599182	4.963652	-1	51
9	21864457	21864644	peak_59914	1000	.	241.109512	4.475767	-1	65
9	21918759	21919749	peak_59915	1000	.	1285.078491	4.554097	-1	405
9	21949530	21949847	peak_59916	1000	.	335.085358	4.697145	-1	98
9	22007498	22007662	peak_59917	1000	.	208.930649	4.108975	-1	78
9	22077555	22077745	peak_59918	1000	.	228.825439	4.041886	-1	99
9	22160124	22160299	peak_59919	1000	.	209.041229	4.159815	-1	96
9	22185645	22185792	peak_59920	1000	.	208.697357	4.257043	-1	79
9	22235383	22235578	peak_59921	1000	.	236.361694	4.172775	-1	116
9	22426052	22426228	peak_59922	1000	.	333.864258	5.293648	-1	98
9	22437762	22438487	peak_59923	726	.	526.554993	4.371505	-1	129
9	22540618	22540957	peak_59924	702	.	238.137207	4.007406	-1	75
9	22575174	22575597	peak_59925	812	.	343.362122	3.983047	-1	321
9	22576111	22576236	peak_59926	1000	.	553.427368	6.905022	-1	56
9	22616191	22616370	peak_59927	1000	.	291.416992	4.815399	-1	91
9	22684593	22684770	peak_59928	1000	.	355.466064	5.252157	-1	97
9	22690145	22690308	peak_59929	1000	.	298.777435	5.127896	-1	79
9	22703653	22703853	peak_59930	1000	.	250.903488	4.289903	-1	103
9	22707602	22707767	peak_59931	1000	.	224.042526	4.326809	-1	74
9	22738224	22738391	peak_59932	1000	.	226.091141	4.786833	-1	70
9	22759283	22759431	peak_59933	1000	.	232.972290	4.762843	-1	55
9	22775657	22776692	peak_59934	1000	.	1550.999146	5.579305	-1	358
9	22786280	22786495	peak_59935	1000	.	302.919220	4.457588	-1	104
9	22820239	22820528	peak_59936	1000	.	411.494537	4.467642	-1	197
9	22850954	22851112	peak_59937	1000	.	210.402390	4.178020	-1	97
9	22892630	22892821	peak_59938	1000	.	228.132278	4.323651	-1	106
9	22903854	22904502	peak_59939	1000	.	1241.487061	5.908934	-1	114
9	22943073	22943247	peak_59940	1000	.	216.865448	4.623739	-1	76
9	22965622	22966027	peak_59941	844	.	341.986755	4.232821	-1	327
9	22987101	22987384	peak_59942	1000	.	324.008972	4.228813	-1	149
9	23009161	23009717	peak_59943	730	.	405.643341	4.578992	-1	275
9	23010965	23011218	peak_59944	1000	.	295.524048	4.455289	-1	130
9	23012125	23012278	peak_59945	1000	.	252.341446	4.801481	-1	58
9	23012960	23013271	peak_59946	769	.	239.245285	4.020536	-1	264
9	23017367	23017761	peak_59947	583	.	229.693695	3.260771	-1	335
9	23019584	23020548	peak_59948	503	.	484.797852	3.747919	-1	409
9	23020958	23021286	peak_59949	793	.	260.177917	3.946839	-1	229
9	23025223	23025591	peak_59950	794	.	292.130463	3.947419	-1	270
9	23071408	23071574	peak_59951	1000	.	251.453903	4.577931	-1	94
9	23110818	23111336	peak_59952	1000	.	620.819763	4.513224	-1	232
9	23113363	23113535	peak_59953	1000	.	205.198029	4.169126	-1	63
9	23180927	23181092	peak_59954	1000	.	218.308640	4.180089	-1	84
9	23208016	23209036	peak_59955	1000	.	1870.937500	7.216958	-1	790
9	23312799	23312962	peak_59956	1000	.	203.735565	4.212965	-1	54
9	23384662	23384958	peak_59957	819	.	242.337952	3.730788	-1	151
9	23463588	23465728	peak_59958	1000	.	3168.665527	7.655115	-1	1733
9	23647520	23647702	peak_59959	1000	.	211.140594	4.349672	-1	96
9	23887675	23888084	peak_59960	565	.	230.920654	3.274484	-1	307
9	23906127	23906299	peak_59961	1000	.	247.266769	4.418784	-1	59
9	24047169	24047343	peak_59962	1000	.	328.431824	4.863847	-1	115
9	24257264	24257426	peak_59963	1000	.	228.989441	4.540712	-1	74
9	24309821	24310228	peak_59964	519	.	211.066116	3.581663	-1	79
9	24354403	24354576	peak_59965	1000	.	283.411194	4.556843	-1	74
9	24405538	24405707	peak_59966	1000	.	264.416718	4.992163	-1	103
9	24410047	24410217	peak_59967	1000	.	221.419174	4.367938	-1	81
9	24451831	24451999	peak_59968	1000	.	236.066635	4.558707	-1	83
9	24529991	24530204	peak_59969	1000	.	233.979248	4.153589	-1	62
9	24557774	24557922	peak_59970	1000	.	223.326889	4.430094	-1	75
9	24605080	24605237	peak_59971	1000	.	209.151306	4.264732	-1	98
9	24643035	24643211	peak_59972	1000	.	205.000839	4.197051	-1	83
9	24772144	24773104	peak_59973	1000	.	1266.258911	6.341702	-1	501
9	24773264	24774097	peak_59974	1000	.	987.712341	4.616736	-1	709
9	24774201	24774925	peak_59975	1000	.	964.997803	4.717841	-1	649
9	24778518	24778705	peak_59976	1000	.	305.861877	4.981139	-1	114
9	25051313	25051740	peak_59977	835	.	356.390289	4.483582	-1	365
9	25095047	25095258	peak_59978	1000	.	251.950104	3.870179	-1	103
9	25135565	25135835	peak_59979	1000	.	309.534912	5.043598	-1	65
9	25156063	25156415	peak_59980	623	.	219.178833	3.946055	-1	105
9	25186937	25187121	peak_59981	1000	.	352.387756	5.588452	-1	111
9	25262371	25262531	peak_59982	1000	.	201.436905	3.999688	-1	105
9	25285838	25286013	peak_59983	1000	.	241.068665	4.759378	-1	99
9	25408366	25408675	peak_59984	1000	.	337.467804	3.937618	-1	232
9	25416153	25416332	peak_59985	1000	.	328.993622	4.975666	-1	73
9	25422600	25422896	peak_59986	872	.	258.098145	3.645590	-1	103
9	25430777	25431012	peak_59987	1000	.	398.866180	5.231615	-1	138
9	25446963	25447422	peak_59988	768	.	352.531158	3.957371	-1	344
9	25470769	25471400	peak_59989	423	.	266.757019	3.248244	-1	129
9	25476957	25477124	peak_59990	1000	.	207.327972	4.495574	-1	62
9	25500459	25501363	peak_59991	1000	.	1281.363770	5.616579	-1	696
9	25502005	25502332	peak_59992	697	.	227.988434	3.816625	-1	186
9	25502541	25503006	peak_59993	1000	.	706.562378	5.612649	-1	230
9	25525221	25525658	peak_59994	926	.	404.851440	4.199360	-1	87
9	25535258	25535410	peak_59995	1000	.	205.131561	4.227429	-1	107
9	25545379	25545913	peak_59996	723	.	386.222656	4.048151	-1	199
9	25554044	25554220	peak_59997	1000	.	219.733643	4.031248	-1	110
9	25556861	25557242	peak_59998	545	.	207.479523	3.683262	-1	284
9	25688008	25689315	peak_59999	1000	.	1875.570312	6.152884	-1	996
9	25725568	25725748	peak_60000	1000	.	254.805679	4.550294	-1	83
9	25784761	25785523	peak_60001	1000	.	820.866577	4.684206	-1	385
9	25861839	25861985	peak_60002	1000	.	214.984299	4.319567	-1	66
9	25900795	25900954	peak_60003	1000	.	202.069611	4.315743	-1	67
9	25903443	25903865	peak_60004	625	.	263.861877	3.940331	-1	88
9	25918374	25919543	peak_60005	772	.	901.940247	3.888207	-1	943
9	25919665	25919871	peak_60006	1000	.	258.417786	4.370553	-1	122
9	25920654	25920898	peak_60007	990	.	241.458420	3.843758	-1	106
9	25921858	25922861	peak_60008	755	.	757.123413	4.823994	-1	203
9	25925729	25926120	peak_60009	1000	.	520.801025	3.897107	-1	125
9	25927089	25927438	peak_60010	990	.	345.500702	4.178960	-1	202
9	25929679	25930325	peak_60011	502	.	324.442963	3.480327	-1	501
9	25932440	25932610	peak_60012	1000	.	206.875870	4.251961	-1	90
9	25933933	25934405	peak_60013	428	.	202.024719	3.348600	-1	441
9	25970370	25971201	peak_60014	868	.	721.620117	4.265228	-1	576
9	25971543	25971850	peak_60015	1000	.	757.925476	6.590694	-1	152
9	25972110	25972680	peak_60016	839	.	478.438232	4.566397	-1	257
9	25976424	25976997	peak_60017	592	.	339.397400	4.324503	-1	310
9	25982091	25983503	peak_60018	1000	.	2586.100342	6.990584	-1	943
9	26011774	26012087	peak_60019	1000	.	483.690338	5.036790	-1	107
9	26033941	26034124	peak_60020	1000	.	317.894592	4.864615	-1	105
9	26103051	26103822	peak_60021	1000	.	2354.906006	11.521474	-1	207
9	26166761	26167522	peak_60022	1000	.	2424.046387	9.594098	-1	643
9	26191979	26192684	peak_60023	1000	.	2317.164062	10.125919	-1	213
9	26230240	26230542	peak_60024	923	.	278.622894	3.684193	-1	38
9	26244748	26245590	peak_60025	1000	.	1486.715576	5.075994	-1	617
9	26274904	26275093	peak_60026	1000	.	340.349091	5.278975	-1	97
9	26443158	26443356	peak_60027	1000	.	265.228943	4.284787	-1	116
9	26443526	26444583	peak_60028	1000	.	2070.795898	6.982111	-1	222
9	26501025	26501422	peak_60029	988	.	392.108673	5.331539	-1	190
9	26509808	26510004	peak_60030	1000	.	288.262817	4.648773	-1	91
9	26510248	26510424	peak_60031	1000	.	350.621399	5.413352	-1	105
9	26511590	26511766	peak_60032	1000	.	221.843445	4.315183	-1	83
9	26520289	26521121	peak_60033	589	.	489.761597	4.093055	-1	505
9	26550207	26550342	peak_60034	1000	.	218.040543	4.340329	-1	31
9	26558011	26558379	peak_60035	803	.	295.625366	4.161921	-1	235
9	26560310	26560990	peak_60036	1000	.	707.842529	5.523231	-1	393
9	26598611	26598758	peak_60037	1000	.	206.029846	4.231412	-1	50
9	26634196	26635023	peak_60038	1000	.	2916.580566	13.048376	-1	479
9	26644777	26644956	peak_60039	1000	.	335.074524	5.270008	-1	99
9	26679573	26681558	peak_60040	1000	.	2870.563721	6.183155	-1	904
9	26704562	26704704	peak_60041	1000	.	242.049316	4.537364	-1	87
9	26732752	26732910	peak_60042	1000	.	205.803955	4.106743	-1	60
9	26743655	26743839	peak_60043	1000	.	313.383942	4.875073	-1	93
9	26853978	26854163	peak_60044	1000	.	270.980927	4.800030	-1	92
9	26863836	26865137	peak_60045	1000	.	3076.788818	9.881894	-1	478
9	26898408	26898961	peak_60046	865	.	478.344391	5.307415	-1	320
9	26905116	26905467	peak_60047	597	.	209.390747	3.314419	-1	101
9	26915107	26915297	peak_60048	1000	.	234.641083	4.691917	-1	111
9	26923353	26923697	peak_60049	737	.	253.406128	3.307727	-1	222
9	26964704	26965057	peak_60050	1000	.	370.032623	3.978232	-1	181
9	26972122	26972496	peak_60051	541	.	202.215576	2.983203	-1	299
9	26984260	26984616	peak_60052	822	.	292.511200	3.620717	-1	315
9	26985618	26986553	peak_60053	572	.	534.923950	4.083282	-1	804
9	27031193	27031348	peak_60054	1000	.	210.409561	4.142182	-1	40
9	27039881	27040051	peak_60055	1000	.	237.055588	4.423532	-1	90
9	27046726	27047582	peak_60056	1000	.	2796.983398	13.896941	-1	527
9	27073674	27074318	peak_60057	792	.	509.847839	3.676136	-1	173
9	27085188	27085643	peak_60058	549	.	249.867584	3.491537	-1	108
9	27094157	27094731	peak_60059	495	.	284.010529	3.313831	-1	498
9	27103536	27104497	peak_60060	575	.	552.441162	4.089649	-1	604
9	27133639	27134670	peak_60061	1000	.	2758.149658	9.524142	-1	303
9	27157564	27157774	peak_60062	1000	.	249.425308	4.316328	-1	98
9	27186950	27187267	peak_60063	1000	.	416.136261	4.860192	-1	172
9	27187433	27188133	peak_60064	554	.	387.788940	3.803782	-1	602
9	27188237	27189223	peak_60065	597	.	589.031677	3.720188	-1	632
9	27191905	27192062	peak_60066	1000	.	200.752777	4.079635	-1	97
9	27194495	27194698	peak_60067	1000	.	330.733948	5.101237	-1	95
9	27204422	27204728	peak_60068	980	.	299.808319	4.921285	-1	241
9	27278415	27279750	peak_60069	1000	.	5932.254883	14.102852	-1	993
9	27280199	27280557	peak_60070	1000	.	707.429932	6.042574	-1	243
9	27305856	27306323	peak_60071	1000	.	1322.036133	8.952499	-1	305
9	27326782	27326933	peak_60072	1000	.	874.159729	8.629230	-1	26
9	27381691	27382351	peak_60073	1000	.	906.249573	4.900745	-1	235
9	27670211	27671437	peak_60074	1000	.	2026.221680	5.955479	-1	253
9	27671612	27671952	peak_60075	925	.	314.532318	3.976390	-1	73
9	27737956	27738531	peak_60076	1000	.	1821.028809	7.091009	-1	403
9	27738653	27739610	peak_60077	629	.	601.701782	4.107424	-1	428
9	27811401	27813601	peak_60078	1000	.	9379.305664	15.510381	-1	884
9	27853500	27853652	peak_60079	1000	.	213.050644	4.530976	-1	102
9	27877995	27878152	peak_60080	1000	.	217.959030	4.406389	-1	82
9	27906278	27906454	peak_60081	1000	.	211.884323	3.935457	-1	80
9	27974011	27974495	peak_60082	1000	.	1349.513428	8.578372	-1	337
9	28041850	28042072	peak_60083	1000	.	230.090149	4.064286	-1	45
9	28128389	28128569	peak_60084	1000	.	216.257614	4.133187	-1	53
9	28272754	28273096	peak_60085	1000	.	787.060669	7.319319	-1	109
9	28370525	28371206	peak_60086	568	.	386.866425	4.300499	-1	560
9	28372292	28372781	peak_60087	1000	.	1716.816162	10.193910	-1	357
9	28406748	28407761	peak_60088	1000	.	4889.967773	13.829412	-1	608
9	28512197	28512401	peak_60089	1000	.	238.472870	4.013459	-1	72
9	28561226	28561543	peak_60090	1000	.	389.503479	4.462271	-1	91
9	28601940	28602096	peak_60091	1000	.	224.320236	4.521575	-1	61
9	28645572	28645763	peak_60092	1000	.	241.011276	4.200008	-1	79
9	28673757	28674141	peak_60093	731	.	280.755035	3.993424	-1	105
9	28702324	28702643	peak_60094	715	.	227.925583	3.505156	-1	261
9	28715762	28715944	peak_60095	1000	.	207.253433	4.090229	-1	74
9	28777368	28777656	peak_60096	789	.	227.350220	3.538599	-1	172
9	28778660	28778819	peak_60097	1000	.	209.459732	4.636603	-1	72
9	28824640	28824817	peak_60098	1000	.	247.645325	4.364388	-1	85
9	28863091	28863511	peak_60099	624	.	261.925751	3.608900	-1	329
9	29081362	29081532	peak_60100	1000	.	236.576263	4.327333	-1	71
9	29102962	29103383	peak_60101	1000	.	503.844025	4.219291	-1	98
9	29134254	29134396	peak_60102	1000	.	209.626648	4.402824	-1	78
9	29202807	29202980	peak_60103	1000	.	212.239273	3.975150	-1	109
9	29255237	29255444	peak_60104	1000	.	242.782669	4.272959	-1	54
9	29287496	29287693	peak_60105	1000	.	322.947174	4.961218	-1	72
9	29292043	29292226	peak_60106	1000	.	209.384140	3.993012	-1	92
9	29360554	29360702	peak_60107	1000	.	236.429749	4.493538	-1	64
9	29414224	29414388	peak_60108	1000	.	208.109528	4.335269	-1	47
9	29418310	29418503	peak_60109	1000	.	237.131042	4.080547	-1	93
9	29426200	29426360	peak_60110	1000	.	253.661728	5.021836	-1	94
9	29449879	29450026	peak_60111	1000	.	231.425888	4.427528	-1	71
9	29468277	29468432	peak_60112	1000	.	224.983215	4.299004	-1	80
9	29470845	29471021	peak_60113	1000	.	230.471497	4.192120	-1	73
9	29480833	29481008	peak_60114	1000	.	288.182068	4.622386	-1	91
9	29483969	29484158	peak_60115	1000	.	231.265030	4.198442	-1	116
9	29505803	29505998	peak_60116	1000	.	348.576935	4.887803	-1	104
9	29520988	29521133	peak_60117	1000	.	208.481766	4.277172	-1	64
9	29530587	29530748	peak_60118	1000	.	243.085312	4.305906	-1	98
9	29599089	29599229	peak_60119	1000	.	239.602753	4.545251	-1	67
9	29625139	29625311	peak_60120	1000	.	254.889496	4.766616	-1	85
9	29648478	29648670	peak_60121	1000	.	388.053955	5.613115	-1	95
9	29669697	29669865	peak_60122	1000	.	241.138702	4.481217	-1	77
9	29675272	29675451	peak_60123	1000	.	289.877655	5.088946	-1	100
9	29692964	29693402	peak_60124	956	.	418.931641	4.223381	-1	402
9	29699213	29699373	peak_60125	1000	.	228.634766	4.388268	-1	79
9	29758955	29759508	peak_60126	671	.	371.180237	3.801054	-1	197
9	29800130	29800323	peak_60127	1000	.	208.613815	4.211345	-1	74
9	29839026	29839204	peak_60128	1000	.	303.405121	5.089653	-1	99
9	29850086	29850257	peak_60129	1000	.	207.179321	4.043471	-1	73
9	29927913	29928105	peak_60130	1000	.	226.038773	4.159432	-1	70
9	29964270	29964431	peak_60131	1000	.	214.515228	4.148745	-1	94
9	30044371	30046090	peak_60132	1000	.	1888.348511	5.162099	-1	946
9	30070430	30070596	peak_60133	1000	.	248.568771	4.373654	-1	100
9	30073027	30073204	peak_60134	1000	.	268.474274	4.586289	-1	110
9	30085442	30086598	peak_60135	861	.	994.938843	4.705980	-1	480
9	30103422	30103727	peak_60136	970	.	295.856964	4.590660	-1	186
9	30103853	30104126	peak_60137	791	.	215.970108	3.398831	-1	43
9	30205006	30205894	peak_60138	1000	.	1264.089111	5.050533	-1	250
9	30259207	30260131	peak_60139	1000	.	1867.868042	8.758828	-1	435
9	30279474	30279636	peak_60140	1000	.	256.377502	4.646186	-1	92
9	30309192	30309332	peak_60141	1000	.	216.451813	4.261251	-1	60
9	30318677	30318900	peak_60142	946	.	211.028442	4.098909	-1	114
9	30338496	30339149	peak_60143	710	.	463.737183	3.536371	-1	543
9	30363787	30363954	peak_60144	1000	.	212.105133	4.269341	-1	98
9	30457198	30457360	peak_60145	1000	.	252.027161	4.483870	-1	78
9	30468952	30469190	peak_60146	1000	.	326.476868	4.255260	-1	111
9	30534619	30534828	peak_60147	1000	.	239.044006	4.089476	-1	89
9	30549957	30550116	peak_60148	1000	.	245.561813	4.446567	-1	65
9	30589934	30590106	peak_60149	1000	.	251.211258	4.606351	-1	92
9	30595475	30595842	peak_60150	629	.	230.796234	4.314935	-1	86
9	30598682	30598852	peak_60151	1000	.	238.910202	4.401915	-1	48
9	30655981	30656149	peak_60152	1000	.	228.938828	4.331886	-1	107
9	30682665	30682845	peak_60153	1000	.	213.511749	4.034009	-1	78
9	30755381	30755578	peak_60154	1000	.	358.563049	5.337752	-1	95
9	30797672	30797860	peak_60155	1000	.	338.311462	5.211257	-1	104
9	31012773	31012936	peak_60156	1000	.	226.605423	4.614477	-1	65
9	31031271	31031455	peak_60157	1000	.	238.918884	4.282657	-1	106
9	31034303	31035887	peak_60158	1000	.	1596.206299	5.158278	-1	1390
9	31042314	31042503	peak_60159	1000	.	298.924133	4.673481	-1	96
9	31055768	31055920	peak_60160	1000	.	215.705688	4.175876	-1	80
9	31184357	31184539	peak_60161	1000	.	328.040771	4.901584	-1	77
9	31211228	31211411	peak_60162	1000	.	402.171143	5.258424	-1	96
9	31214799	31214984	peak_60163	1000	.	315.042114	4.807122	-1	111
9	31304229	31304450	peak_60164	1000	.	249.096542	4.263014	-1	157
9	31317347	31317723	peak_60165	940	.	353.366425	4.444436	-1	305
9	31346089	31346778	peak_60166	850	.	585.580627	4.676064	-1	85
9	31346928	31347301	peak_60167	579	.	215.999237	3.635312	-1	326
9	31388291	31388491	peak_60168	1000	.	311.262543	4.815488	-1	115
9	31394009	31394207	peak_60169	1000	.	267.581329	4.841223	-1	115
9	31413668	31413839	peak_60170	1000	.	220.726425	4.411078	-1	93
9	31415927	31416097	peak_60171	1000	.	230.589157	4.259434	-1	73
9	31441395	31441746	peak_60172	1000	.	931.387634	8.542700	-1	306
9	31523966	31524334	peak_60173	705	.	259.368439	4.192054	-1	66
9	31525506	31525694	peak_60174	1000	.	295.450592	4.963833	-1	91
9	31525985	31526182	peak_60175	1000	.	403.249023	5.612637	-1	80
9	31567054	31567229	peak_60176	1000	.	292.196594	4.673854	-1	90
9	31628294	31628553	peak_60177	1000	.	292.833435	4.152176	-1	88
9	31632650	31632807	peak_60178	1000	.	211.694824	4.591008	-1	66
9	31659773	31659950	peak_60179	1000	.	235.087143	4.112162	-1	101
9	31720583	31721656	peak_60180	1000	.	2374.602295	8.118333	-1	308
9	31889494	31889670	peak_60181	1000	.	271.265411	4.765254	-1	88
9	32004156	32004327	peak_60182	1000	.	310.305542	5.194374	-1	55
9	32025952	32026119	peak_60183	1000	.	253.952835	4.789777	-1	86
9	32031079	32031253	peak_60184	1000	.	431.158417	5.924770	-1	100
9	32071523	32071790	peak_60185	912	.	243.430420	3.595482	-1	190
9	32073686	32073880	peak_60186	1000	.	267.886414	4.217951	-1	129
9	32080732	32082119	peak_60187	1000	.	1447.786743	5.415796	-1	796
9	32126351	32128462	peak_60188	1000	.	2996.671143	5.810549	-1	1713
9	32136866	32137007	peak_60189	1000	.	495.547455	6.104549	-1	32
9	32187848	32188037	peak_60190	1000	.	216.941833	4.328073	-1	117
9	32305380	32305560	peak_60191	1000	.	240.428299	4.124545	-1	114
9	32314921	32315499	peak_60192	654	.	378.081970	3.921211	-1	486
9	32437849	32439122	peak_60193	1000	.	2043.318726	5.416253	-1	917
9	32586266	32586446	peak_60194	1000	.	279.296173	4.955163	-1	101
9	32631720	32632301	peak_60195	1000	.	1610.197876	8.644214	-1	134
9	32719328	32719522	peak_60196	1000	.	238.527725	4.322134	-1	119
9	32765706	32766324	peak_60197	1000	.	1060.759766	6.410909	-1	428
9	32810676	32812952	peak_60198	1000	.	5034.208008	8.809819	-1	386
9	32873704	32873864	peak_60199	1000	.	210.638474	4.225043	-1	90
9	32929313	32929522	peak_60200	1000	.	287.552460	4.453858	-1	74
9	32935719	32935942	peak_60201	1000	.	563.711121	6.402658	-1	119
9	32946536	32946982	peak_60202	1000	.	1227.766602	6.881974	-1	355
9	32975638	32975890	peak_60203	1000	.	335.122467	4.932631	-1	215
9	32997508	32997657	peak_60204	1000	.	257.251648	4.724377	-1	79
9	33002677	33003567	peak_60205	1000	.	2270.710938	8.291636	-1	659
9	33031344	33031848	peak_60206	577	.	290.602051	3.688758	-1	408
9	33041099	33041920	peak_60207	1000	.	5662.192383	13.253243	-1	133
9	33159532	33160266	peak_60208	1000	.	1974.508667	8.984119	-1	600
9	33234668	33234839	peak_60209	1000	.	267.325348	4.675028	-1	72
9	33279314	33279482	peak_60210	1000	.	212.665314	4.312414	-1	49
9	33301246	33301411	peak_60211	1000	.	216.082535	4.216802	-1	96
9	33392022	33392194	peak_60212	1000	.	219.162369	4.018547	-1	78
9	33462623	33463071	peak_60213	993	.	444.879181	4.641692	-1	303
9	33489304	33489454	peak_60214	1000	.	220.170578	4.431113	-1	93
9	33493949	33494647	peak_60215	837	.	584.481689	4.325920	-1	583
9	33511391	33511553	peak_60216	1000	.	200.872665	3.978488	-1	90
9	33518522	33519011	peak_60217	620	.	302.983002	4.412207	-1	277
9	33526778	33526998	peak_60218	1000	.	246.031982	4.263729	-1	103
9	33534373	33534517	peak_60219	1000	.	247.062469	4.427197	-1	55
9	33600744	33600921	peak_60220	1000	.	284.647247	4.631373	-1	79
9	33616066	33616261	peak_60221	1000	.	202.591156	3.826121	-1	78
9	33639979	33640155	peak_60222	1000	.	221.856262	4.050970	-1	112
9	33667081	33667261	peak_60223	1000	.	343.405029	5.339227	-1	73
9	33706855	33707771	peak_60224	1000	.	3053.802979	14.050706	-1	777
9	33720742	33721444	peak_60225	1000	.	2032.419434	10.849833	-1	139
9	33725686	33725874	peak_60226	1000	.	217.639572	4.172549	-1	99
9	33726639	33726844	peak_60227	1000	.	282.003540	4.443711	-1	103
9	33824816	33824966	peak_60228	1000	.	267.327942	4.753007	-1	48
9	33835362	33836156	peak_60229	349	.	277.327576	3.348999	-1	303
9	33859566	33859744	peak_60230	1000	.	245.911224	4.458288	-1	85
9	33869960	33872198	peak_60231	1000	.	2612.651123	5.811960	-1	578
9	33874168	33874348	peak_60232	1000	.	234.196335	4.432484	-1	72
9	34026453	34026613	peak_60233	1000	.	312.022095	4.902892	-1	98
9	34090224	34090410	peak_60234	1000	.	219.820938	4.293968	-1	75
9	34115811	34115981	peak_60235	1000	.	244.685638	4.755248	-1	54
9	34145377	34145575	peak_60236	1000	.	275.691589	4.630548	-1	137
9	34188140	34188334	peak_60237	1000	.	328.778931	5.304915	-1	75
9	34193797	34194025	peak_60238	1000	.	227.965530	4.159813	-1	153
9	34233178	34233367	peak_60239	1000	.	218.463348	3.860449	-1	61
9	34332890	34333036	peak_60240	1000	.	260.316040	4.795395	-1	69
9	34385102	34385293	peak_60241	1000	.	288.567749	4.636301	-1	76
9	34410702	34410887	peak_60242	1000	.	320.270477	5.271340	-1	97
9	34503510	34503788	peak_60243	820	.	228.011459	3.935014	-1	172
9	34503972	34504256	peak_60244	723	.	205.312195	3.799636	-1	93
9	34620780	34621456	peak_60245	1000	.	1754.559326	7.636556	-1	378
9	34794602	34794761	peak_60246	1000	.	263.782104	4.667589	-1	102
9	34978764	34978928	peak_60247	1000	.	239.957016	4.642954	-1	84
9	35058449	35058632	peak_60248	1000	.	406.855103	5.446095	-1	97
9	35091553	35091709	peak_60249	1000	.	215.732010	3.983247	-1	55
9	35229737	35229899	peak_60250	1000	.	213.675964	4.181113	-1	102
9	35286324	35286471	peak_60251	1000	.	254.057938	4.818021	-1	49
9	35441910	35442786	peak_60252	1000	.	1600.615356	6.771663	-1	183
9	35468511	35468664	peak_60253	1000	.	284.462524	4.712129	-1	87
9	35482029	35482189	peak_60254	1000	.	248.573151	4.838617	-1	74
9	35521371	35521774	peak_60255	637	.	256.521301	3.616165	-1	326
9	35589174	35589324	peak_60256	1000	.	234.100327	4.443892	-1	72
9	35671964	35672134	peak_60257	1000	.	277.653015	5.263643	-1	98
9	35683861	35684040	peak_60258	1000	.	359.556580	5.316588	-1	60
9	35709656	35709847	peak_60259	1000	.	320.814026	5.026940	-1	117
9	35712417	35712562	peak_60260	1000	.	232.215744	4.593063	-1	86
9	35727657	35727859	peak_60261	1000	.	241.147766	4.329206	-1	141
9	35823596	35823769	peak_60262	1000	.	237.061249	4.253769	-1	89
9	35838873	35840110	peak_60263	1000	.	6387.922363	19.131733	-1	966
9	35840800	35840953	peak_60264	1000	.	221.279144	4.428262	-1	81
9	35903285	35904507	peak_60265	1000	.	5746.510742	15.170959	-1	576
9	35905361	35905542	peak_60266	1000	.	239.329819	4.279573	-1	106
9	35924111	35925510	peak_60267	490	.	686.144043	4.492572	-1	637
9	35929861	35930018	peak_60268	1000	.	209.999146	4.477730	-1	64
9	35941343	35941483	peak_60269	1000	.	263.135620	4.919647	-1	61
9	35953369	35960499	peak_60270	1000	.	115390.273438	22.445557	-1	1379
9	36028796	36028951	peak_60271	1000	.	244.749374	4.281931	-1	85
9	36059459	36060145	peak_60272	1000	.	756.107178	5.798031	-1	407
9	36093975	36094238	peak_60273	867	.	228.043152	3.538068	-1	138
9	36103388	36103565	peak_60274	1000	.	244.888351	4.731243	-1	86
9	36119521	36120299	peak_60275	1000	.	1278.206787	7.309021	-1	400
9	36142221	36142806	peak_60276	1000	.	633.379822	4.291069	-1	128
9	36167217	36168274	peak_60277	616	.	650.782837	4.090210	-1	768
9	36185816	36186191	peak_60278	581	.	217.799774	3.678213	-1	123
9	36201611	36201763	peak_60279	1000	.	209.444107	4.361108	-1	78
9	36218275	36218466	peak_60280	1000	.	220.408173	4.263213	-1	99
9	36220047	36220267	peak_60281	1000	.	235.399246	4.216519	-1	132
9	36223138	36223330	peak_60282	1000	.	350.861938	5.081239	-1	99
9	36229481	36229865	peak_60283	577	.	221.665253	3.313441	-1	65
9	36264053	36264227	peak_60284	1000	.	270.526978	4.592083	-1	76
9	36274474	36274637	peak_60285	1000	.	202.797562	4.180507	-1	66
9	36330903	36331239	peak_60286	925	.	310.697510	3.823964	-1	207
9	36340628	36341593	peak_60287	825	.	796.508301	4.545156	-1	754
9	36364633	36365296	peak_60288	1000	.	744.211853	5.169669	-1	344
9	36375829	36376645	peak_60289	1000	.	1330.004517	6.003884	-1	319
9	36392451	36392609	peak_60290	1000	.	213.847153	4.104245	-1	78
9	36400361	36400562	peak_60291	1000	.	231.174744	4.478138	-1	124
9	36419694	36420838	peak_60292	1000	.	2375.719238	7.769485	-1	178
9	36466015	36466169	peak_60293	1000	.	207.530853	4.104387	-1	78
9	36481050	36481209	peak_60294	1000	.	255.474060	4.670357	-1	97
9	36497972	36498146	peak_60295	1000	.	278.382751	5.037108	-1	97
9	36516025	36516577	peak_60296	512	.	282.682404	3.183196	-1	457
9	36524892	36525619	peak_60297	1000	.	2489.686523	14.082434	-1	389
9	36528553	36528747	peak_60298	1000	.	312.230621	4.318598	-1	55
9	36529151	36529308	peak_60299	1000	.	225.333801	4.235633	-1	105
9	36537103	36537251	peak_60300	1000	.	253.094849	4.447418	-1	60
9	36587953	36588141	peak_60301	1000	.	218.248886	4.225441	-1	121
9	36619794	36621049	peak_60302	1000	.	4880.438477	13.616945	-1	839
9	36658334	36658538	peak_60303	1000	.	272.148041	4.421175	-1	110
9	36659437	36659586	peak_60304	1000	.	205.460327	4.236580	-1	59
9	36660439	36660579	peak_60305	1000	.	225.174850	4.488490	-1	35
9	36701265	36701432	peak_60306	1000	.	268.675140	4.485879	-1	61
9	36721793	36723064	peak_60307	832	.	1057.109741	4.364774	-1	1080
9	36723299	36723606	peak_60308	705	.	216.549652	4.135413	-1	224
9	36751795	36751980	peak_60309	1000	.	316.809570	5.109519	-1	118
9	36849164	36849764	peak_60310	1000	.	3849.788574	14.191430	-1	411
9	36852175	36852321	peak_60311	1000	.	254.569366	4.698644	-1	56
9	36860969	36861130	peak_60312	1000	.	257.050629	4.543588	-1	111
9	36863765	36863944	peak_60313	1000	.	200.167023	4.343608	-1	81
9	36878837	36880170	peak_60314	1000	.	2863.609619	7.847559	-1	638
9	36906266	36906425	peak_60315	1000	.	217.264450	4.219641	-1	73
9	36918261	36918418	peak_60316	1000	.	226.698959	4.403852	-1	97
9	36969957	36970550	peak_60317	1000	.	646.591858	4.181818	-1	375
9	37006294	37007128	peak_60318	1000	.	2846.899658	11.970798	-1	188
9	37087733	37087909	peak_60319	1000	.	284.006927	4.734485	-1	97
9	37090874	37091069	peak_60320	1000	.	208.698074	3.997159	-1	74
9	37125131	37125326	peak_60321	1000	.	250.944199	4.021791	-1	117
9	37165156	37165314	peak_60322	1000	.	257.147552	4.874005	-1	68
9	37249755	37249943	peak_60323	1000	.	291.964813	4.728424	-1	85
9	37252234	37253020	peak_60324	959	.	753.734924	4.918117	-1	491
9	37256361	37256530	peak_60325	1000	.	204.301025	4.243666	-1	109
9	37278171	37278586	peak_60326	697	.	289.271759	4.332042	-1	297
9	37580069	37580241	peak_60327	1000	.	240.039886	4.497056	-1	72
9	37613632	37614105	peak_60328	977	.	462.173279	4.483469	-1	112
9	37614263	37614545	peak_60329	773	.	217.964508	3.631731	-1	155
9	37614724	37615445	peak_60330	680	.	490.318390	3.807945	-1	413
9	37713713	37713890	peak_60331	1000	.	230.348343	4.459328	-1	74
9	37751604	37751812	peak_60332	1000	.	222.787155	4.420008	-1	114
9	37794459	37794643	peak_60333	1000	.	204.064148	4.120195	-1	90
9	37906243	37906741	peak_60334	642	.	319.564270	3.469188	-1	454
9	37926210	37926524	peak_60335	710	.	222.968170	3.821697	-1	201
9	37926626	37926899	peak_60336	972	.	265.363739	3.804650	-1	181
9	37931509	37931695	peak_60337	1000	.	223.090668	4.507757	-1	96
9	38022446	38022590	peak_60338	1000	.	203.158615	4.333872	-1	73
9	38137395	38138827	peak_60339	1000	.	3215.264893	5.788910	-1	119
9	38213992	38214228	peak_60340	994	.	234.561508	3.851953	-1	158
9	38217986	38218255	peak_60341	1000	.	299.515839	3.873161	-1	151
9	38298764	38300028	peak_60342	1000	.	3323.339111	8.542534	-1	951
9	38375779	38376875	peak_60343	1000	.	2802.979492	10.292775	-1	134
9	38445060	38445381	peak_60344	680	.	218.347198	3.940754	-1	251
9	38580786	38581403	peak_60345	590	.	364.330200	3.370647	-1	388
9	38581511	38582791	peak_60346	1000	.	2527.484375	8.105918	-1	780
9	38627567	38627737	peak_60347	1000	.	262.448608	4.785749	-1	72
9	38708265	38708437	peak_60348	1000	.	342.705444	5.132018	-1	65
9	38721402	38721591	peak_60349	1000	.	247.233887	4.594656	-1	79
9	38833696	38833872	peak_60350	1000	.	209.658905	4.041195	-1	85
9	39030603	39030748	peak_60351	1000	.	218.836304	4.421709	-1	65
9	39059608	39060039	peak_60352	717	.	309.093353	3.388811	-1	338
9	39061227	39061661	peak_60353	882	.	382.647675	3.835159	-1	213
9	39071799	39072937	peak_60354	1000	.	1958.852539	6.124273	-1	728
9	39073083	39073455	peak_60355	1000	.	413.357544	3.929594	-1	181
9	39121674	39121997	peak_60356	937	.	302.668884	3.740103	-1	104
9	39124470	39125038	peak_60357	1000	.	580.033508	4.050203	-1	130
9	39125169	39125886	peak_60358	524	.	375.429413	3.480547	-1	354
9	39144758	39145009	peak_60359	1000	.	316.791107	4.462539	-1	131
9	39153611	39153774	peak_60360	1000	.	217.142609	4.273203	-1	83
9	39187973	39188525	peak_60361	769	.	424.732635	4.318172	-1	449
9	39218178	39218567	peak_60362	571	.	222.095276	3.366873	-1	313
9	39223401	39224583	peak_60363	683	.	807.730713	4.026518	-1	671
9	39225773	39226330	peak_60364	560	.	312.020844	3.374629	-1	472
9	39266632	39266864	peak_60365	1000	.	280.363342	4.292737	-1	115
9	39279116	39279743	peak_60366	490	.	306.966431	3.185516	-1	79
9	39305841	39307145	peak_60367	805	.	1049.955200	4.515667	-1	320
9	39368190	39369393	peak_60368	1000	.	5796.192383	13.288353	-1	406
9	39466468	39466630	peak_60369	1000	.	201.786926	4.224050	-1	92
9	39477232	39477661	peak_60370	1000	.	687.796692	4.609482	-1	110
9	39483706	39484294	peak_60371	745	.	437.914764	4.035861	-1	506
9	39485286	39486183	peak_60372	519	.	465.353058	4.255776	-1	607
9	39486664	39487852	peak_60373	750	.	891.330566	4.733547	-1	992
9	39489610	39489844	peak_60374	1000	.	251.004517	4.022035	-1	128
9	39516820	39517841	peak_60375	1000	.	2032.776489	8.728418	-1	677
9	39578916	39579056	peak_60376	1000	.	216.514694	4.383509	-1	85
9	39592077	39592246	peak_60377	1000	.	246.764954	4.530896	-1	102
9	39619227	39619850	peak_60378	1000	.	723.504272	4.960160	-1	412
9	39629465	39630158	peak_60379	1000	.	1502.938965	6.026304	-1	439
9	39630838	39631005	peak_60380	1000	.	214.900116	4.222027	-1	55
9	39641747	39643998	peak_60381	1000	.	3089.628906	5.933818	-1	1101
9	39655283	39655865	peak_60382	1000	.	3200.231201	11.973021	-1	360
9	39666283	39666937	peak_60383	1000	.	752.804199	4.635233	-1	172
9	39696284	39696910	peak_60384	881	.	551.420837	4.606210	-1	503
9	39705924	39706086	peak_60385	1000	.	225.429733	4.728516	-1	97
9	39722970	39723120	peak_60386	1000	.	239.348358	4.580930	-1	89
9	39738396	39739145	peak_60387	516	.	386.730255	4.163661	-1	198
9	39759006	39759175	peak_60388	1000	.	241.631332	4.514919	-1	91
9	39775370	39775768	peak_60389	676	.	269.014374	4.294769	-1	307
9	39790104	39790963	peak_60390	1000	.	2299.585205	9.089579	-1	360
9	39873167	39873367	peak_60391	1000	.	224.793030	4.129773	-1	72
9	39906104	39906291	peak_60392	1000	.	279.498718	4.853240	-1	93
9	39907546	39907731	peak_60393	1000	.	253.744141	4.735197	-1	72
9	39919991	39920953	peak_60394	1000	.	2338.990723	8.250235	-1	298
9	40006276	40006795	peak_60395	485	.	251.792358	4.151320	-1	276
9	40184801	40185125	peak_60396	643	.	208.342880	3.379367	-1	122
9	40297501	40298038	peak_60397	912	.	489.751190	4.326808	-1	179
9	40354177	40354344	peak_60398	1000	.	222.247925	4.100575	-1	114
9	40418173	40418476	peak_60399	1000	.	310.547333	3.929036	-1	70
9	40451821	40452376	peak_60400	1000	.	648.040955	5.757889	-1	427
9	40522410	40522582	peak_60401	1000	.	274.541595	4.640411	-1	102
9	40548634	40549051	peak_60402	677	.	282.307709	3.903138	-1	187
9	40628471	40628915	peak_60403	867	.	385.152771	4.125713	-1	259
9	40629093	40629409	peak_60404	749	.	236.823029	3.518807	-1	93
9	40629623	40630010	peak_60405	607	.	234.746506	3.818098	-1	105
9	40630187	40631105	peak_60406	1000	.	1737.556519	6.059366	-1	720
9	40914850	40915239	peak_60407	836	.	325.246765	4.540690	-1	268
9	40946862	40947576	peak_60408	368	.	262.976349	3.501237	-1	426
9	40955288	40955703	peak_60409	667	.	276.780121	3.624922	-1	266
9	40955901	40956471	peak_60410	362	.	206.199615	3.049253	-1	179
9	40988819	40989306	peak_60411	1000	.	725.918518	4.843471	-1	107
9	41010329	41010476	peak_60412	1000	.	238.781281	4.598465	-1	87
9	41068892	41069316	peak_60413	949	.	402.418121	3.668866	-1	321
9	41069633	41070272	peak_60414	595	.	380.247437	3.687284	-1	94
9	41072367	41072758	peak_60415	676	.	264.352722	3.977434	-1	88
9	41134925	41135446	peak_60416	390	.	202.962463	3.391358	-1	416
9	41161344	41161740	peak_60417	804	.	318.548553	4.587528	-1	286
9	41171896	41172066	peak_60418	1000	.	219.404312	4.338931	-1	65
9	41275453	41275643	peak_60419	1000	.	213.992706	4.653282	-1	115
9	41291036	41291297	peak_60420	1000	.	270.872620	3.844306	-1	170
9	41292368	41292864	peak_60421	504	.	249.841644	3.622849	-1	136
9	41319040	41319380	peak_60422	693	.	235.476669	3.893660	-1	107
9	41327937	41329199	peak_60423	616	.	777.342712	3.923310	-1	1092
9	41331566	41331899	peak_60424	822	.	273.707550	3.651453	-1	133
9	41375840	41376012	peak_60425	1000	.	249.406769	4.470424	-1	104
9	41399637	41400417	peak_60426	1000	.	2306.162598	9.428482	-1	666
9	41461930	41462103	peak_60427	1000	.	202.131226	4.250659	-1	86
9	41474700	41474887	peak_60428	1000	.	307.432617	4.951362	-1	88
9	41480435	41481277	peak_60429	1000	.	3568.903809	11.653407	-1	615
9	41536195	41536351	peak_60430	1000	.	219.007202	4.185869	-1	89
9	41559527	41559717	peak_60431	1000	.	266.515442	4.504110	-1	107
9	41586385	41587090	peak_60432	622	.	438.672302	3.913725	-1	454
9	41616850	41617043	peak_60433	1000	.	246.787170	4.316313	-1	99
9	41639258	41640355	peak_60434	1000	.	2268.411133	6.566734	-1	160
9	41643687	41644229	peak_60435	618	.	334.905426	3.598469	-1	458
9	41710288	41710826	peak_60436	378	.	203.393097	3.358000	-1	115
9	41736878	41737358	peak_60437	855	.	410.250031	3.977109	-1	385
9	41740599	41740861	peak_60438	940	.	246.174530	3.725993	-1	142
9	41741344	41742037	peak_60439	1000	.	934.051025	6.052171	-1	393
9	41744207	41744554	peak_60440	1000	.	750.089050	5.629341	-1	192
9	41745895	41746278	peak_60441	535	.	204.719818	3.519667	-1	266
9	41763993	41764245	peak_60442	912	.	229.813324	4.060811	-1	147
9	41811127	41811339	peak_60443	1000	.	243.109390	4.236567	-1	114
9	41861811	41861981	peak_60444	1000	.	255.981720	4.191149	-1	59
9	41879869	41880043	peak_60445	1000	.	228.526825	4.198859	-1	114
9	41936862	41937022	peak_60446	1000	.	201.496307	4.320043	-1	93
9	41938279	41938488	peak_60447	1000	.	245.498672	3.995281	-1	130
9	41946910	41947995	peak_60448	1000	.	2491.185059	11.006287	-1	569
9	41977872	41978720	peak_60449	1000	.	2325.943604	8.654964	-1	149
9	42046413	42046775	peak_60450	715	.	258.849365	3.556821	-1	250
9	42059824	42060033	peak_60451	1000	.	355.874847	5.113863	-1	84
9	42089254	42089406	peak_60452	1000	.	201.323044	4.155633	-1	73
9	42111621	42111973	peak_60453	888	.	312.522797	3.409519	-1	139
9	42180884	42181034	peak_60454	1000	.	279.564880	4.747996	-1	47
9	42227310	42227490	peak_60455	1000	.	250.785675	4.803015	-1	102
9	42260594	42260764	peak_60456	1000	.	301.891785	4.786122	-1	110
9	42348176	42348334	peak_60457	1000	.	216.588593	4.183676	-1	77
9	42617359	42617600	peak_60458	1000	.	264.937927	3.994775	-1	126
9	42770044	42770206	peak_60459	1000	.	269.380554	4.613864	-1	94
9	42983321	42984322	peak_60460	831	.	831.666809	4.498174	-1	393
9	42984668	42985270	peak_60461	1000	.	1615.912109	9.819306	-1	290
9	43128366	43128717	peak_60462	748	.	262.604797	3.974580	-1	266
9	43155389	43155561	peak_60463	1000	.	264.976288	5.305528	-1	85
9	43192312	43192474	peak_60464	1000	.	239.427109	4.467179	-1	95
9	43218179	43218938	peak_60465	1000	.	846.158142	5.236214	-1	123
9	43490294	43490566	peak_60466	990	.	269.296448	4.564910	-1	169
9	43576688	43576850	peak_60467	1000	.	212.398575	4.366843	-1	97
9	43589454	43589630	peak_60468	1000	.	276.510162	4.587543	-1	125
9	43720675	43720859	peak_60469	1000	.	200.511459	4.275354	-1	109
9	43779050	43779216	peak_60470	1000	.	223.522766	4.633064	-1	79
9	43834578	43834853	peak_60471	1000	.	531.519287	5.011098	-1	118
9	43841395	43841582	peak_60472	1000	.	203.279221	3.817243	-1	54
9	43950437	43950629	peak_60473	1000	.	250.288528	4.374991	-1	69
9	44047045	44047521	peak_60474	1000	.	479.790955	4.264738	-1	231
9	44088274	44088693	peak_60475	880	.	368.728760	5.168722	-1	314
9	44107027	44107204	peak_60476	1000	.	203.819305	4.265743	-1	70
9	44164903	44165397	peak_60477	850	.	419.931458	4.257840	-1	378
9	44176267	44176700	peak_60478	1000	.	655.138611	6.500764	-1	321
9	44217021	44218472	peak_60479	518	.	751.440918	4.765788	-1	345
9	44218652	44218927	peak_60480	1000	.	439.807770	5.003669	-1	140
9	44219566	44219860	peak_60481	740	.	217.686157	3.943059	-1	111
9	44471090	44472126	peak_60482	1000	.	3253.069580	8.612008	-1	820
9	44513065	44514118	peak_60483	1000	.	2578.776367	8.681268	-1	380
9	44543520	44544877	peak_60484	1000	.	2351.361572	7.907424	-1	204
9	44545794	44546412	peak_60485	392	.	242.384766	3.502142	-1	430
9	44558183	44558540	peak_60486	1000	.	429.714935	4.231505	-1	249
9	44560369	44561199	peak_60487	1000	.	1493.333618	8.791660	-1	375
9	44561424	44562100	peak_60488	1000	.	905.626587	4.782103	-1	349
9	44563579	44563849	peak_60489	838	.	226.362152	3.460017	-1	212
9	44563999	44564592	peak_60490	477	.	282.871216	3.607025	-1	486
9	44566915	44567210	peak_60491	724	.	213.618149	3.756637	-1	78
9	44574202	44574541	peak_60492	1000	.	477.558899	4.934092	-1	155
9	44582413	44583221	peak_60493	655	.	529.406982	3.504767	-1	752
9	44583376	44583865	peak_60494	596	.	291.442139	3.931946	-1	410
9	44594466	44594810	peak_60495	1000	.	377.177368	4.223559	-1	79
9	44596058	44597629	peak_60496	1000	.	2848.332520	7.911464	-1	448
9	44606531	44606853	peak_60497	1000	.	329.136993	4.838431	-1	90
9	44665052	44666090	peak_60498	667	.	692.422546	4.638097	-1	915
9	44670689	44671227	peak_60499	1000	.	2062.333984	10.806236	-1	129
9	44744071	44744617	peak_60500	480	.	261.999054	3.351743	-1	301
9	44748947	44749471	peak_60501	757	.	396.689484	4.045208	-1	242
9	44785711	44786082	peak_60502	794	.	294.699860	3.946965	-1	280
9	44801735	44801987	peak_60503	1000	.	298.797668	4.556133	-1	106
9	44877644	44877927	peak_60504	718	.	203.320312	3.429024	-1	118
9	44879568	44879883	peak_60505	669	.	210.671432	3.333945	-1	101
9	45146135	45146654	peak_60506	531	.	275.552216	3.266292	-1	283
9	45146811	45147220	peak_60507	725	.	296.708160	4.003652	-1	113
9	45159665	45159997	peak_60508	619	.	205.571487	3.292580	-1	258
9	45162558	45163074	peak_60509	439	.	226.636688	3.534128	-1	308
9	45210822	45211373	peak_60510	1000	.	1014.705322	5.321649	-1	384
9	45217494	45218277	peak_60511	1000	.	1391.222168	6.156979	-1	351
9	45225085	45225227	peak_60512	1000	.	630.877869	7.196336	-1	119
9	45269801	45269969	peak_60513	1000	.	289.423431	4.859408	-1	90
9	45310184	45310868	peak_60514	1000	.	1256.524902	6.500383	-1	223
9	45321948	45322531	peak_60515	644	.	375.417786	3.825146	-1	333
9	45363964	45364142	peak_60516	1000	.	254.964066	4.597433	-1	119
9	45389768	45389902	peak_60517	1000	.	259.360901	4.333171	-1	84
9	45392205	45392369	peak_60518	1000	.	202.482941	4.020996	-1	110
9	45451918	45452232	peak_60519	641	.	201.411560	3.895764	-1	188
9	45453886	45454629	peak_60520	487	.	362.189636	3.959143	-1	84
9	45462983	45463147	peak_60521	1000	.	201.297226	4.115404	-1	97
9	45466905	45467216	peak_60522	1000	.	473.708923	4.482720	-1	124
9	45488184	45488666	peak_60523	651	.	313.618652	4.152689	-1	247
9	45543555	45543732	peak_60524	1000	.	211.286591	4.254065	-1	70
9	45660304	45660505	peak_60525	1000	.	268.258606	4.431411	-1	87
9	45660801	45661178	peak_60526	1000	.	1352.978394	7.777113	-1	157
9	45706348	45707171	peak_60527	1000	.	946.603577	4.848839	-1	342
9	45709117	45709297	peak_60528	1000	.	272.142059	4.510408	-1	54
9	45743043	45744654	peak_60529	1000	.	4033.554688	10.826485	-1	391
9	45833691	45834356	peak_60530	1000	.	901.278259	4.475159	-1	268
9	45861862	45862048	peak_60531	1000	.	317.242157	5.150627	-1	103
9	45863632	45864336	peak_60532	1000	.	1779.781006	8.021315	-1	100
9	45883272	45883479	peak_60533	1000	.	219.188156	4.281337	-1	78
9	45899833	45900410	peak_60534	1000	.	583.148682	4.185703	-1	270
9	45901765	45904255	peak_60535	1000	.	2633.710449	5.334804	-1	1984
9	45904461	45905439	peak_60536	674	.	658.692566	4.135992	-1	117
9	45912168	45912470	peak_60537	857	.	258.843140	3.561569	-1	215
9	45914606	45915635	peak_60538	995	.	1023.998779	4.408707	-1	490
9	45916084	45916348	peak_60539	1000	.	269.543640	3.863272	-1	76
9	45916592	45917200	peak_60540	525	.	319.194153	3.607145	-1	513
9	45917976	45918417	peak_60541	638	.	281.246185	3.906047	-1	64
9	45918649	45918958	peak_60542	1000	.	323.295227	3.934747	-1	204
9	45919170	45919528	peak_60543	778	.	278.346466	3.386545	-1	141
9	45920419	45921388	peak_60544	863	.	836.678223	4.390088	-1	691
9	45921517	45921750	peak_60545	1000	.	292.018066	4.385092	-1	147
9	45922420	45922645	peak_60546	994	.	223.732162	3.662658	-1	153
9	45922941	45923239	peak_60547	725	.	216.126068	3.642251	-1	109
9	45923398	45924582	peak_60548	675	.	799.597168	4.204972	-1	887
9	45926301	45926826	peak_60549	559	.	293.250153	3.898592	-1	250
9	45926988	45927385	peak_60550	657	.	260.769379	4.084700	-1	197
9	45927798	45928262	peak_60551	693	.	321.450165	4.026665	-1	346
9	45936650	45936942	peak_60552	1000	.	297.576569	3.967392	-1	111
9	45937459	45937952	peak_60553	839	.	413.400330	4.421396	-1	106
9	45939191	45939818	peak_60554	425	.	266.394714	3.439045	-1	96
9	45950338	45951521	peak_60555	1000	.	1337.709595	5.062635	-1	1063
9	45952730	45953358	peak_60556	911	.	572.400208	4.839944	-1	438
9	45953584	45953969	peak_60557	596	.	229.431122	3.921096	-1	151
9	45979834	45980998	peak_60558	1000	.	1584.560669	4.732290	-1	136
9	45981337	45982958	peak_60559	690	.	1118.367554	4.021246	-1	304
9	46062509	46063374	peak_60560	1000	.	2600.195557	8.193597	-1	647
9	46063575	46063964	peak_60561	1000	.	822.518372	6.396934	-1	251
9	46064317	46064651	peak_60562	1000	.	973.075378	8.305059	-1	209
9	46140100	46140381	peak_60563	1000	.	326.052246	3.836919	-1	69
9	46147482	46148097	peak_60564	340	.	209.005829	3.169100	-1	199
9	46148752	46150059	peak_60565	673	.	879.733093	4.871839	-1	614
9	46150266	46150627	peak_60566	1000	.	414.977264	4.066018	-1	139
9	46150774	46152698	peak_60567	791	.	1521.165649	4.370234	-1	786
9	46152801	46153790	peak_60568	593	.	586.920044	3.660760	-1	464
9	46156178	46157014	peak_60569	927	.	774.970276	4.170943	-1	384
9	46158245	46160390	peak_60570	999	.	2142.894775	5.705265	-1	1639
9	46160611	46160879	peak_60571	809	.	216.879807	3.830335	-1	97
9	46162652	46163022	peak_60572	578	.	213.721695	3.596900	-1	152
9	46163167	46164256	peak_60573	758	.	825.394531	3.955824	-1	240
9	46165083	46165283	peak_60574	1000	.	300.805267	4.655066	-1	98
9	46166832	46167619	peak_60575	886	.	696.899170	4.580464	-1	692
9	46167749	46169028	peak_60576	1000	.	1385.590454	4.914876	-1	190
9	46170341	46171762	peak_60577	1000	.	1883.429443	4.675906	-1	460
9	46173479	46174554	peak_60578	905	.	972.487244	4.162040	-1	454
9	46174667	46175317	peak_60579	1000	.	1751.491943	7.790456	-1	300
9	46177606	46179229	peak_60580	1000	.	1917.990601	5.264654	-1	124
9	46200466	46201226	peak_60581	550	.	418.243866	3.992292	-1	332
9	46229945	46230900	peak_60582	937	.	895.026733	5.569648	-1	395
9	46236891	46237089	peak_60583	1000	.	317.097290	5.039832	-1	75
9	46240128	46240319	peak_60584	1000	.	247.397278	4.852125	-1	107
9	46241813	46242931	peak_60585	1000	.	3656.738281	10.773930	-1	377
9	46253253	46254164	peak_60586	1000	.	1194.338135	4.353970	-1	513
9	46276276	46277459	peak_60587	1000	.	4044.234131	14.998295	-1	793
9	46285549	46285905	peak_60588	1000	.	719.239014	6.426996	-1	70
9	46290709	46290859	peak_60589	1000	.	283.110962	4.945462	-1	58
9	46299437	46299619	peak_60590	1000	.	325.626709	4.932151	-1	74
9	46299862	46300613	peak_60591	1000	.	1656.224731	7.152547	-1	138
9	46302484	46302773	peak_60592	1000	.	466.988617	5.503512	-1	98
9	46308927	46310623	peak_60593	1000	.	4376.353027	10.099378	-1	1411
9	46316743	46316962	peak_60594	1000	.	493.477905	6.076017	-1	120
9	46317086	46317262	peak_60595	1000	.	273.923950	4.519428	-1	87
9	46321126	46323604	peak_60596	923	.	2286.879395	5.390764	-1	727
9	46335887	46336790	peak_60597	1000	.	2375.181152	10.337461	-1	322
9	46358307	46358463	peak_60598	1000	.	215.899506	4.460363	-1	92
9	46365404	46365795	peak_60599	888	.	347.382904	4.440433	-1	280
9	46384861	46385286	peak_60600	1000	.	496.224823	4.549437	-1	113
9	46395166	46395319	peak_60601	1000	.	226.442856	4.311166	-1	65
9	46416725	46417835	peak_60602	1000	.	3233.235107	8.593442	-1	281
9	46436738	46436952	peak_60603	1000	.	308.274445	4.421993	-1	65
9	46444748	46444941	peak_60604	1000	.	315.329010	4.772108	-1	76
9	46489351	46489490	peak_60605	1000	.	281.103943	4.634693	-1	47
9	46502213	46502375	peak_60606	1000	.	267.779510	4.462964	-1	65
9	46519534	46521209	peak_60607	885	.	1482.850342	4.459336	-1	1055
9	46521791	46522653	peak_60608	819	.	706.192200	4.040280	-1	252
9	46525382	46526144	peak_60609	617	.	470.039368	3.944962	-1	581
9	46540911	46541063	peak_60610	1000	.	224.675156	4.505629	-1	87
9	46543374	46544049	peak_60611	1000	.	2935.236816	10.763499	-1	323
9	46544998	46545724	peak_60612	399	.	289.727539	3.581133	-1	208
9	46548672	46550375	peak_60613	1000	.	2291.304199	5.388528	-1	1385
9	46554096	46554601	peak_60614	417	.	210.560806	3.824482	-1	421
9	46559002	46559407	peak_60615	718	.	290.985931	3.905122	-1	92
9	46565122	46565646	peak_60616	739	.	387.009796	4.041718	-1	70
9	46570609	46572089	peak_60617	1000	.	2901.932861	9.932865	-1	1192
9	46575813	46576391	peak_60618	931	.	537.938904	4.315109	-1	441
9	46576570	46577290	peak_60619	1000	.	1229.134888	5.221673	-1	542
9	46581267	46582088	peak_60620	386	.	316.978668	3.542098	-1	235
9	46584928	46585603	peak_60621	905	.	610.958130	3.886435	-1	318
9	46586316	46586666	peak_60622	607	.	212.346497	3.758833	-1	50
9	46587904	46588327	peak_60623	658	.	278.295471	3.510642	-1	260
9	46589907	46590650	peak_60624	1000	.	1550.397705	7.511468	-1	404
9	46608944	46609188	peak_60625	822	.	200.670105	3.612470	-1	172
9	46612049	46612660	peak_60626	1000	.	1131.722046	7.531956	-1	341
9	46673192	46674043	peak_60627	340	.	289.724731	3.785556	-1	657
9	46674897	46675753	peak_60628	379	.	324.749512	3.336794	-1	203
9	46683359	46683605	peak_60629	827	.	203.395721	3.338283	-1	115
9	46734691	46734828	peak_60630	1000	.	212.438751	4.500122	-1	74
9	46787206	46787963	peak_60631	324	.	245.292160	3.249605	-1	451
9	46790278	46790809	peak_60632	812	.	431.353027	4.150323	-1	425
9	46792739	46792954	peak_60633	1000	.	233.986923	4.044562	-1	117
9	46798538	46799069	peak_60634	896	.	475.594238	4.224117	-1	404
9	46828776	46828981	peak_60635	1000	.	237.936356	4.016390	-1	98
9	46833008	46833730	peak_60636	969	.	699.751038	4.749429	-1	76
9	46842318	46842852	peak_60637	985	.	525.975830	4.077889	-1	340
9	46842981	46843467	peak_60638	422	.	205.240555	4.035632	-1	374
9	46845572	46845845	peak_60639	1000	.	436.395386	5.971649	-1	77
9	46890630	46891716	peak_60640	1000	.	1726.570923	5.200316	-1	716
9	46905046	46905329	peak_60641	1000	.	300.804779	3.952309	-1	118
9	46947843	46948175	peak_60642	667	.	221.548416	3.292917	-1	238
9	46951028	46951492	peak_60643	510	.	236.428146	3.408366	-1	387
9	46958190	46958614	peak_60644	594	.	251.728867	3.650942	-1	258
9	46969064	46969430	peak_60645	892	.	326.312531	3.777438	-1	83
9	47125568	47125789	peak_60646	1000	.	360.040131	5.315001	-1	110
9	47248400	47248643	peak_60647	852	.	206.917343	3.619258	-1	153
9	47265830	47266239	peak_60648	498	.	203.795090	3.862768	-1	123
9	47306336	47306788	peak_60649	940	.	424.717407	4.886545	-1	247
9	47313502	47313781	peak_60650	1000	.	391.537384	5.559558	-1	67
9	47313891	47314128	peak_60651	1000	.	335.282471	4.796901	-1	102
9	47320050	47321372	peak_60652	817	.	1079.698853	4.953696	-1	899
9	47322331	47323424	peak_60653	448	.	489.346741	3.588961	-1	123
9	47344825	47345980	peak_60654	917	.	1059.236206	4.726084	-1	188
9	47346202	47346774	peak_60655	383	.	219.159042	3.302454	-1	69
9	47358311	47358807	peak_60656	678	.	336.379730	3.658590	-1	341
9	47428689	47428860	peak_60657	1000	.	210.477554	4.348507	-1	99
9	47464851	47465031	peak_60658	1000	.	222.884659	3.981734	-1	103
9	47465174	47465432	peak_60659	863	.	222.559967	3.532229	-1	165
9	47475515	47476533	peak_60660	1000	.	2662.735352	7.431716	-1	274
9	47480413	47480559	peak_60661	1000	.	234.644196	4.769807	-1	67
9	47581988	47582164	peak_60662	1000	.	282.430054	4.883421	-1	83
9	47584778	47584955	peak_60663	1000	.	261.762543	4.560964	-1	121
9	47589141	47589311	peak_60664	1000	.	286.346039	4.825902	-1	109
9	47605749	47605891	peak_60665	1000	.	246.753754	4.472402	-1	55
9	47639409	47641215	peak_60666	634	.	1144.198120	5.525448	-1	205
9	47678929	47679127	peak_60667	1000	.	294.697937	4.994420	-1	90
9	47813869	47814201	peak_60668	1000	.	354.050568	3.917747	-1	113
9	47969404	47969574	peak_60669	1000	.	261.671997	4.684380	-1	110
9	48003466	48003716	peak_60670	833	.	208.266937	3.809545	-1	134
9	48009653	48010210	peak_60671	416	.	231.823502	3.190018	-1	60
9	48034933	48035129	peak_60672	1000	.	261.921204	4.448513	-1	82
9	48059946	48060138	peak_60673	1000	.	271.566498	4.801695	-1	103
9	48094902	48095658	peak_60674	701	.	530.153076	4.054683	-1	447
9	48120729	48121303	peak_60675	1000	.	810.705200	5.154896	-1	476
9	48356927	48357376	peak_60676	1000	.	1670.116089	10.254895	-1	187
9	48359158	48359336	peak_60677	1000	.	229.741058	4.304040	-1	93
9	48400138	48400289	peak_60678	1000	.	300.026947	5.206556	-1	92
9	48400417	48400600	peak_60679	1000	.	286.982574	4.986098	-1	103
9	48434827	48434997	peak_60680	1000	.	255.451859	4.742115	-1	86
9	48444735	48444888	peak_60681	1000	.	214.206985	4.460492	-1	66
9	48485639	48486048	peak_60682	1000	.	514.197998	5.199790	-1	96
9	48495057	48495224	peak_60683	1000	.	216.044785	4.066950	-1	55
9	48547778	48548078	peak_60684	972	.	291.546814	3.802741	-1	212
9	48551271	48551472	peak_60685	1000	.	279.042023	4.988658	-1	107
9	48554427	48554626	peak_60686	1000	.	291.579681	4.570291	-1	102
9	48658426	48658599	peak_60687	1000	.	275.586395	4.573542	-1	65
9	48667281	48667607	peak_60688	1000	.	673.775452	6.886354	-1	202
9	48668080	48668864	peak_60689	653	.	512.309875	4.187851	-1	690
9	48685450	48685592	peak_60690	1000	.	200.646011	4.263290	-1	89
9	48686146	48686925	peak_60691	843	.	656.350220	5.205960	-1	388
9	48740881	48741512	peak_60692	1000	.	657.514771	4.177192	-1	280
9	48814817	48814975	peak_60693	1000	.	277.160889	4.386946	-1	55
9	48826482	48826652	peak_60694	1000	.	266.035370	4.934295	-1	85
9	48867057	48867226	peak_60695	1000	.	222.620300	4.064656	-1	97
9	48965762	48965940	peak_60696	1000	.	222.301392	4.274864	-1	97
9	49110410	49110588	peak_60697	1000	.	288.838562	4.859633	-1	80
9	49111481	49111642	peak_60698	1000	.	293.723267	4.934411	-1	71
9	49207029	49207292	peak_60699	1000	.	470.298981	5.531906	-1	126
9	49216289	49216764	peak_60700	469	.	222.704117	3.114275	-1	361
9	49218739	49219274	peak_60701	1000	.	629.925964	4.478471	-1	275
9	49231537	49232234	peak_60702	468	.	326.261108	3.335952	-1	227
9	49248660	49248809	peak_60703	1000	.	241.951752	4.490584	-1	87
9	49256388	49256537	peak_60704	1000	.	247.119308	4.378459	-1	67
9	49273363	49273983	peak_60705	327	.	203.018158	3.051100	-1	538
9	49333255	49333444	peak_60706	1000	.	323.556610	5.053875	-1	98
9	49421226	49421406	peak_60707	1000	.	282.980927	4.499296	-1	68
9	49497651	49497854	peak_60708	1000	.	245.201004	4.155211	-1	76
9	49541439	49541606	peak_60709	1000	.	203.890442	4.166807	-1	55
9	49600243	49600458	peak_60710	1000	.	292.699432	4.515958	-1	87
9	49604521	49604680	peak_60711	1000	.	214.108658	4.655506	-1	95
9	49630619	49632135	peak_60712	1000	.	2227.184814	6.238440	-1	801
9	49638520	49638671	peak_60713	1000	.	233.463043	4.606195	-1	70
9	49647543	49647701	peak_60714	1000	.	206.493103	4.316453	-1	89
9	49847518	49847706	peak_60715	1000	.	236.434128	4.497926	-1	74
9	49931389	49931543	peak_60716	1000	.	238.292633	4.691556	-1	70
9	49986046	49986595	peak_60717	1000	.	774.480164	4.879135	-1	166
9	49986698	49987792	peak_60718	1000	.	6627.625000	14.801758	-1	524
9	50043431	50043860	peak_60719	644	.	276.459229	3.267922	-1	70
9	50044852	50045013	peak_60720	1000	.	338.780182	5.086293	-1	78
9	50092145	50092504	peak_60721	582	.	209.040405	3.579587	-1	97
9	50092772	50093290	peak_60722	1000	.	1044.288452	5.456494	-1	244
9	50093408	50093725	peak_60723	1000	.	363.515717	4.610961	-1	99
9	50096635	50096811	peak_60724	1000	.	224.040253	4.087256	-1	102
9	50234804	50234940	peak_60725	1000	.	219.442734	4.669263	-1	61
9	50242365	50242773	peak_60726	731	.	298.064819	3.964999	-1	198
9	50258805	50259407	peak_60727	934	.	562.431885	5.025682	-1	482
9	50292824	50292971	peak_60728	1000	.	1260.023438	11.723127	-1	75
9	50306908	50307263	peak_60729	708	.	251.454865	3.559542	-1	273
9	50319239	50319399	peak_60730	1000	.	200.655792	4.192110	-1	76
9	50334627	50335661	peak_60731	559	.	577.664185	3.654880	-1	284
9	50345412	50345600	peak_60732	1000	.	287.683228	4.872494	-1	105
9	50357601	50357750	peak_60733	1000	.	202.407532	4.099774	-1	124
9	50362086	50362233	peak_60734	1000	.	228.563278	4.312829	-1	79
9	50396876	50397683	peak_60735	470	.	379.420410	3.809399	-1	106
9	50406807	50407123	peak_60736	756	.	239.002396	3.429898	-1	96
9	50444457	50444902	peak_60737	924	.	411.302551	4.390471	-1	114
9	50445416	50445679	peak_60738	1000	.	456.911346	5.201718	-1	121
9	50449920	50450099	peak_60739	1000	.	252.588135	4.568253	-1	81
9	50457226	50457400	peak_60740	1000	.	248.669388	4.243349	-1	58
9	50459071	50459238	peak_60741	1000	.	224.592804	4.412129	-1	91
9	50466093	50466379	peak_60742	1000	.	339.030396	4.122513	-1	201
9	50466570	50467104	peak_60743	544	.	290.407288	3.298768	-1	472
9	50471085	50471443	peak_60744	629	.	225.272797	3.695353	-1	161
9	50474075	50475598	peak_60745	1000	.	2735.895020	7.327902	-1	371
9	50492612	50492941	peak_60746	837	.	275.434357	3.918756	-1	204
9	50531358	50532354	peak_60747	1000	.	1308.480957	5.609533	-1	95
9	50604746	50605793	peak_60748	1000	.	3384.824707	10.739134	-1	849
9	50646215	50646605	peak_60749	762	.	297.232574	3.891807	-1	313
9	50671119	50671303	peak_60750	1000	.	214.393829	4.627356	-1	71
9	50674663	50674933	peak_60751	790	.	213.424438	3.875738	-1	97
9	50677899	50678081	peak_60752	1000	.	226.644272	4.351429	-1	84
9	50722425	50722571	peak_60753	1000	.	234.048187	4.296372	-1	71
9	50752024	50752224	peak_60754	1000	.	279.195160	4.715257	-1	98
9	50796308	50796482	peak_60755	1000	.	216.643112	4.327118	-1	65
9	50798082	50798467	peak_60756	788	.	303.508850	3.635266	-1	88
9	50798569	50798981	peak_60757	1000	.	822.363220	5.137588	-1	306
9	50801035	50801278	peak_60758	1000	.	572.651123	6.298475	-1	109
9	50801860	50802585	peak_60759	1000	.	742.122192	4.688196	-1	392
9	50803339	50803744	peak_60760	512	.	207.432587	3.116693	-1	185
9	50804272	50804601	peak_60761	682	.	224.426331	3.711624	-1	273
9	50805764	50806103	peak_60762	898	.	304.328430	4.438797	-1	228
9	50806245	50807415	peak_60763	514	.	601.858154	4.361624	-1	249
9	50814701	50814868	peak_60764	1000	.	203.475281	4.112586	-1	67
9	50816129	50816456	peak_60765	1000	.	638.977417	5.966220	-1	109
9	50816704	50817068	peak_60766	676	.	245.997803	3.752004	-1	111
9	50818434	50818586	peak_60767	1000	.	259.781219	4.800591	-1	87
9	50823587	50824449	peak_60768	1000	.	1071.659424	5.611220	-1	400
9	50825827	50826166	peak_60769	831	.	281.692596	3.588903	-1	39
9	50828287	50828788	peak_60770	548	.	274.330505	4.545218	-1	80
9	50829118	50829489	peak_60771	1000	.	436.328949	5.366594	-1	102
9	50833412	50833813	peak_60772	885	.	354.762726	4.766960	-1	167
9	50836427	50836577	peak_60773	1000	.	204.881546	4.535097	-1	72
9	50838830	50839091	peak_60774	1000	.	693.852478	7.217074	-1	115
9	50843664	50843809	peak_60775	1000	.	504.942871	6.490771	-1	27
9	50852716	50853277	peak_60776	690	.	387.331604	3.958106	-1	303
9	50853448	50853604	peak_60777	1000	.	285.267548	4.687582	-1	108
9	50855834	50856107	peak_60778	1000	.	281.367249	4.218267	-1	119
9	50860417	50860600	peak_60779	1000	.	251.339584	4.321465	-1	87
9	50863156	50863365	peak_60780	1000	.	226.463165	4.137744	-1	88
9	50867171	50867529	peak_60781	1000	.	419.180817	5.301312	-1	283
9	50869097	50870068	peak_60782	1000	.	1384.704346	5.518785	-1	724
9	50876697	50877023	peak_60783	1000	.	452.336334	4.967398	-1	99
9	50878222	50878722	peak_60784	1000	.	938.531677	5.670062	-1	395
9	50879215	50879387	peak_60785	1000	.	288.244232	4.718890	-1	98
9	50881183	50881635	peak_60786	738	.	333.453247	3.558388	-1	110
9	50885171	50885356	peak_60787	1000	.	240.420395	4.265865	-1	67
9	50885866	50886013	peak_60788	1000	.	217.263458	4.267251	-1	83
9	50888773	50888935	peak_60789	1000	.	387.448608	5.631119	-1	81
9	50889583	50890259	peak_60790	341	.	230.545715	3.962970	-1	319
9	50893622	50893998	peak_60791	1000	.	396.182983	4.512586	-1	127
9	50896091	50896346	peak_60792	1000	.	265.545807	4.626224	-1	71
9	50903982	50904144	peak_60793	1000	.	248.271896	4.511427	-1	100
9	50909144	50909916	peak_60794	1000	.	1252.773926	5.600106	-1	594
9	50915368	50915557	peak_60795	1000	.	433.027710	5.796026	-1	97
9	50917027	50917175	peak_60796	1000	.	231.384125	4.556919	-1	44
9	50922357	50922504	peak_60797	1000	.	203.347351	4.511224	-1	60
9	50933647	50933842	peak_60798	1000	.	352.004913	5.208683	-1	77
9	50940140	50940362	peak_60799	1000	.	281.379272	4.435689	-1	131
9	50942728	50943578	peak_60800	1000	.	1144.402100	4.580863	-1	436
9	50952261	50952734	peak_60801	1000	.	915.620300	4.870076	-1	369
9	50952935	50953106	peak_60802	1000	.	239.468964	4.492356	-1	90
9	50965723	50966564	peak_60803	1000	.	1600.959351	6.568177	-1	381
9	50983974	50984976	peak_60804	641	.	642.580383	4.603869	-1	732
9	50998655	50998828	peak_60805	1000	.	214.409470	4.112851	-1	81
9	51052114	51052294	peak_60806	1000	.	283.274597	4.392837	-1	51
9	51052666	51052810	peak_60807	1000	.	261.717896	4.661767	-1	68
9	51062886	51063033	peak_60808	1000	.	207.227325	4.443438	-1	82
9	51084907	51085092	peak_60809	1000	.	306.159515	5.072971	-1	100
9	51086180	51086893	peak_60810	841	.	599.678467	4.346100	-1	296
9	51087290	51087623	peak_60811	774	.	257.878571	3.275340	-1	122
9	51101994	51102158	peak_60812	1000	.	211.388245	4.329675	-1	55
9	51219981	51220174	peak_60813	1000	.	314.016052	4.813529	-1	66
9	51242217	51242439	peak_60814	1000	.	426.148315	5.530766	-1	130
9	51246859	51247058	peak_60815	1000	.	282.199463	4.701594	-1	119
9	51254863	51255496	peak_60816	641	.	405.533722	4.169456	-1	91
9	51262494	51262677	peak_60817	1000	.	311.974548	4.801200	-1	66
9	51349409	51349564	peak_60818	1000	.	226.051392	4.448584	-1	65
9	51394121	51395271	peak_60819	437	.	502.652832	3.698436	-1	71
9	51395396	51396016	peak_60820	1000	.	831.355713	4.722315	-1	491
9	51413589	51413849	peak_60821	924	.	240.299042	4.542494	-1	187
9	51431483	51431646	peak_60822	1000	.	224.055237	4.424083	-1	72
9	51440655	51440933	peak_60823	946	.	262.863312	3.756451	-1	109
9	51484744	51485494	peak_60824	407	.	305.354553	3.037658	-1	418
9	51485655	51486448	peak_60825	539	.	427.133636	3.877958	-1	685
9	51562023	51562786	peak_60826	1000	.	1002.505310	6.414623	-1	314
9	51562948	51563972	peak_60827	1000	.	1372.231323	5.609506	-1	455
9	51584709	51584872	peak_60828	1000	.	205.977600	4.175104	-1	92
9	51592735	51593758	peak_60829	680	.	696.047607	4.097118	-1	784
9	51644932	51645088	peak_60830	1000	.	280.940948	4.719039	-1	108
9	51715433	51716676	peak_60831	1000	.	1986.398438	6.720269	-1	1106
9	51724284	51724432	peak_60832	1000	.	245.030792	4.650427	-1	78
9	51734190	51734366	peak_60833	1000	.	259.398163	4.851115	-1	90
9	51738135	51738302	peak_60834	1000	.	310.255737	4.839388	-1	68
9	51757881	51758375	peak_60835	448	.	221.416489	3.571027	-1	424
9	51763035	51763458	peak_60836	966	.	408.630890	4.541467	-1	97
9	51766127	51766297	peak_60837	1000	.	227.318344	3.986570	-1	55
9	51789554	51789907	peak_60838	1000	.	465.448334	4.712209	-1	80
9	51795009	51795167	peak_60839	1000	.	213.782089	4.105358	-1	107
9	51795433	51795569	peak_60840	1000	.	221.541458	4.263028	-1	57
9	51795814	51796004	peak_60841	1000	.	309.709595	4.784027	-1	105
9	51799102	51799275	peak_60842	1000	.	228.982086	4.282207	-1	78
9	51815247	51815393	peak_60843	1000	.	200.558029	4.226074	-1	48
9	51816472	51816816	peak_60844	860	.	295.862335	4.353372	-1	80
9	51827232	51827395	peak_60845	1000	.	246.681351	4.541683	-1	83
9	51849968	51850280	peak_60846	1000	.	319.335449	5.034288	-1	57
9	51853840	51854405	peak_60847	751	.	424.349548	4.038317	-1	85
9	51856209	51856411	peak_60848	1000	.	420.742706	5.921091	-1	96
9	51864730	51864896	peak_60849	1000	.	262.616119	4.533775	-1	79
9	51865101	51865773	peak_60850	1000	.	2756.230957	12.224405	-1	147
9	51868567	51868724	peak_60851	1000	.	218.646805	4.455523	-1	87
9	51917732	51917902	peak_60852	1000	.	222.654190	4.104717	-1	74
9	51918460	51919037	peak_60853	1000	.	2218.672607	10.559544	-1	426
9	51921075	51921269	peak_60854	1000	.	235.526367	4.155595	-1	100
9	51924883	51925029	peak_60855	1000	.	245.958099	4.513292	-1	22
9	51946140	51946746	peak_60856	758	.	459.164124	3.919524	-1	270
9	51969621	51970061	peak_60857	1000	.	1463.163330	8.855332	-1	149
9	51976521	51977154	peak_60858	631	.	399.679657	4.182963	-1	545
9	51981427	51982049	peak_60859	419	.	260.539642	3.668848	-1	370
9	51986866	51987309	peak_60860	506	.	224.210312	3.842257	-1	259
9	51988647	51988914	peak_60861	1000	.	283.220734	4.120791	-1	150
9	51992263	51992863	peak_60862	1000	.	646.846436	4.103010	-1	327
9	52001392	52001580	peak_60863	1000	.	230.548752	4.161421	-1	58
9	52010910	52011058	peak_60864	1000	.	203.156723	4.415967	-1	61
9	52019191	52019487	peak_60865	907	.	268.595337	4.305849	-1	206
9	52027679	52028804	peak_60866	1000	.	3974.130127	11.354326	-1	709
9	52046117	52046725	peak_60867	619	.	376.125092	3.905568	-1	395
9	52065360	52065684	peak_60868	931	.	301.634674	4.327066	-1	201
9	52074711	52074956	peak_60869	970	.	237.575699	3.747449	-1	93
9	52075393	52076297	peak_60870	313	.	282.643738	3.722826	-1	684
9	52076501	52077440	peak_60871	1000	.	1542.113770	6.398284	-1	424
9	52078723	52079224	peak_60872	481	.	240.945740	3.328881	-1	203
9	52085638	52086639	peak_60873	708	.	708.519897	3.973073	-1	659
9	52090413	52091172	peak_60874	469	.	355.968201	3.397858	-1	259
9	52093583	52094011	peak_60875	488	.	208.980331	3.315012	-1	222
9	52095710	52096380	peak_60876	376	.	251.961014	3.060257	-1	175
9	52096523	52097760	peak_60877	586	.	724.636353	3.550419	-1	540
9	52109881	52110080	peak_60878	1000	.	282.641144	4.499038	-1	110
9	52114071	52114209	peak_60879	1000	.	470.133545	6.253631	-1	58
9	52117141	52117720	peak_60880	1000	.	850.537476	5.044023	-1	181
9	52126696	52126839	peak_60881	1000	.	230.635803	4.577137	-1	63
9	52136952	52137117	peak_60882	1000	.	221.329575	4.339142	-1	83
9	52146027	52146895	peak_60883	1000	.	2761.041992	12.830235	-1	266
9	52153293	52153478	peak_60884	1000	.	256.069550	4.951090	-1	116
9	52159680	52159907	peak_60885	909	.	206.304260	3.712466	-1	108
9	52236922	52237931	peak_60886	1000	.	1239.501587	4.955604	-1	844
9	52248401	52249024	peak_60887	347	.	216.308304	3.304930	-1	54
9	52265656	52265818	peak_60888	1000	.	209.174194	4.063963	-1	110
9	52266520	52266826	peak_60889	876	.	268.040588	3.585059	-1	217
9	52284434	52285605	peak_60890	661	.	773.887451	4.099892	-1	271
9	52302400	52303178	peak_60891	1000	.	5032.432617	16.047052	-1	513
9	52349283	52350790	peak_60892	1000	.	2746.065430	6.339039	-1	214
9	52350899	52351203	peak_60893	821	.	249.683807	4.219879	-1	111
9	52351464	52351797	peak_60894	1000	.	335.328003	4.477730	-1	186
9	52352022	52352570	peak_60895	449	.	245.989502	3.409150	-1	299
9	52357268	52357446	peak_60896	1000	.	262.245941	4.640274	-1	67
9	52358498	52359039	peak_60897	596	.	322.691650	3.891644	-1	307
9	52396154	52396383	peak_60898	1000	.	283.010345	4.558372	-1	117
9	52444482	52445704	peak_60899	1000	.	1985.118042	5.956250	-1	749
9	52526308	52526637	peak_60900	1000	.	395.306396	5.005739	-1	52
9	52528625	52529034	peak_60901	544	.	222.408447	3.406477	-1	319
9	52535341	52535517	peak_60902	1000	.	202.628143	4.164394	-1	78
9	52536682	52537383	peak_60903	451	.	316.104584	3.956542	-1	484
9	52550537	52550911	peak_60904	619	.	231.411377	3.340327	-1	314
9	52554161	52554641	peak_60905	556	.	266.764191	3.551974	-1	371
9	52581949	52582429	peak_60906	543	.	260.844788	3.560679	-1	315
9	52601124	52601460	peak_60907	739	.	248.139145	3.755930	-1	231
9	52659502	52659674	peak_60908	1000	.	206.050034	3.984431	-1	68
9	52671443	52672687	peak_60909	491	.	611.195862	4.283645	-1	1060
9	52704381	52705158	peak_60910	1000	.	1832.379272	9.663069	-1	171
9	52710590	52710741	peak_60911	1000	.	292.540466	5.134903	-1	81
9	52711669	52711862	peak_60912	1000	.	290.411591	4.643074	-1	69
9	52714310	52714470	peak_60913	1000	.	265.434723	4.829195	-1	74
9	52726453	52727300	peak_60914	1000	.	4712.306152	15.071513	-1	259
9	52758920	52759740	peak_60915	805	.	659.968811	4.474595	-1	287
9	52778001	52778190	peak_60916	1000	.	298.053345	4.725430	-1	114
9	52780659	52780816	peak_60917	1000	.	237.976395	4.348507	-1	105
9	52815052	52815201	peak_60918	1000	.	237.651978	4.278670	-1	97
9	52824935	52825108	peak_60919	1000	.	238.186798	4.366675	-1	54
9	52840903	52843008	peak_60920	1000	.	49445.726562	32.096428	-1	1169
9	52885145	52885416	peak_60921	776	.	210.220703	3.512121	-1	175
9	52892080	52892405	peak_60922	706	.	229.461548	3.762549	-1	227
9	52973200	52973400	peak_60923	1000	.	384.875122	5.128376	-1	72
9	53006913	53007071	peak_60924	1000	.	226.486572	4.022214	-1	60
9	53008482	53009555	peak_60925	1000	.	3780.521729	13.926593	-1	397
9	53011606	53011784	peak_60926	1000	.	228.008743	4.384879	-1	65
9	53029667	53029975	peak_60927	1000	.	328.131958	3.664898	-1	188
9	53048775	53048951	peak_60928	1000	.	317.940643	5.283564	-1	95
9	53059447	53059984	peak_60929	1000	.	548.433228	5.132451	-1	260
9	53061515	53062041	peak_60930	423	.	222.713867	3.402737	-1	441
9	53071270	53071814	peak_60931	397	.	215.930618	3.387316	-1	486
9	53078323	53078606	peak_60932	1000	.	550.759216	5.887412	-1	144
9	53140346	53140492	peak_60933	1000	.	210.705765	4.006219	-1	78
9	53171039	53171246	peak_60934	1000	.	252.646713	4.564588	-1	84
9	53178177	53179275	peak_60935	1000	.	3509.141846	8.803247	-1	706
9	53198783	53198979	peak_60936	1000	.	294.735718	4.379858	-1	102
9	53214706	53214878	peak_60937	1000	.	202.037537	4.337724	-1	76
9	53223741	53224243	peak_60938	756	.	379.752869	4.065166	-1	360
9	53228968	53229422	peak_60939	1000	.	521.555847	4.878845	-1	166
9	53229954	53231110	peak_60940	804	.	928.981018	4.588578	-1	730
9	53258210	53258439	peak_60941	1000	.	261.618958	4.145935	-1	100
9	53258755	53259125	peak_60942	1000	.	541.610107	4.826425	-1	246
9	53281783	53281955	peak_60943	1000	.	213.132645	4.322345	-1	57
9	53287807	53288021	peak_60944	1000	.	302.907379	4.540042	-1	96
9	53308746	53309376	peak_60945	1000	.	1544.955688	8.595233	-1	391
9	53326248	53326413	peak_60946	1000	.	216.763077	4.314973	-1	78
9	53364640	53365573	peak_60947	1000	.	4936.949219	16.421963	-1	567
9	53372385	53372843	peak_60948	548	.	251.096375	3.649640	-1	364
9	53375456	53375924	peak_60949	1000	.	775.809387	5.802369	-1	126
9	53390729	53391131	peak_60950	615	.	247.189438	3.513070	-1	345
9	53400460	53400890	peak_60951	1000	.	1436.472900	9.279325	-1	228
9	53406106	53406824	peak_60952	674	.	483.830994	5.023046	-1	95
9	53409190	53409518	peak_60953	702	.	230.096985	3.459828	-1	117
9	53415673	53416628	peak_60954	567	.	541.170349	3.757044	-1	256
9	53427989	53428434	peak_60955	990	.	440.556396	5.347027	-1	258
9	53436875	53437156	peak_60956	951	.	267.290070	3.818598	-1	165
9	53442635	53443051	peak_60957	1000	.	578.023376	5.076391	-1	115
9	53445125	53446958	peak_60958	1000	.	3618.461670	7.393725	-1	441
9	53447105	53447601	peak_60959	717	.	355.450043	3.709985	-1	96
9	53448319	53448996	peak_60960	766	.	518.636475	4.628012	-1	246
9	53449598	53450342	peak_60961	671	.	499.242188	4.024153	-1	470
9	53453939	53455268	peak_60962	1000	.	1449.332275	4.627133	-1	416
9	53455835	53456202	peak_60963	599	.	219.873199	3.453567	-1	337
9	53456368	53456736	peak_60964	550	.	202.552307	4.188948	-1	263
9	53457717	53458302	peak_60965	600	.	351.099976	3.957408	-1	401
9	53465432	53465850	peak_60966	906	.	378.564514	4.185529	-1	168
9	53474588	53476003	peak_60967	695	.	982.792908	4.609576	-1	645
9	53478780	53479009	peak_60968	1000	.	354.744019	4.743816	-1	117
9	53481866	53482355	peak_60969	968	.	473.161774	4.150588	-1	240
9	53483216	53483910	peak_60970	760	.	527.236511	4.290512	-1	612
9	53484800	53486081	peak_60971	905	.	1159.840088	5.405470	-1	288
9	53486216	53486800	peak_60972	1000	.	1012.151794	5.733694	-1	424
9	53493616	53495190	peak_60973	713	.	1122.846069	4.451981	-1	525
9	53501458	53501760	peak_60974	826	.	249.506424	3.457898	-1	121
9	53504200	53504394	peak_60975	1000	.	200.490280	4.058757	-1	86
9	53504550	53505348	peak_60976	322	.	257.001221	3.174471	-1	690
9	53506703	53507170	peak_60977	918	.	428.745575	3.788703	-1	229
9	53515714	53516134	peak_60978	724	.	304.040344	3.600368	-1	106
9	53526075	53526355	peak_60979	885	.	247.713959	3.863746	-1	98
9	53531459	53531922	peak_60980	980	.	453.968628	4.359627	-1	327
9	53532824	53533245	peak_60981	569	.	239.355286	3.277296	-1	307
9	53541537	53542246	peak_60982	844	.	598.361755	5.364907	-1	381
9	53582283	53582687	peak_60983	972	.	392.856903	3.918678	-1	278
9	53583374	53584029	peak_60984	763	.	500.085632	4.235716	-1	540
9	53665662	53666123	peak_60985	967	.	445.642975	4.243642	-1	265
9	53742242	53742610	peak_60986	768	.	282.446777	3.783017	-1	213
9	53801624	53802043	peak_60987	555	.	232.385666	3.214014	-1	374
9	53915090	53915334	peak_60988	898	.	219.151917	3.443027	-1	177
9	54035400	54035691	peak_60989	1000	.	1914.704346	13.081057	-1	213
9	54037258	54037416	peak_60990	1000	.	231.282791	4.775733	-1	80
9	54053101	54053459	peak_60991	860	.	307.739685	4.007569	-1	68
9	54066219	54066521	peak_60992	712	.	215.024231	3.793756	-1	205
9	54150077	54150609	peak_60993	450	.	239.329102	3.552593	-1	222
9	54226268	54226448	peak_60994	1000	.	342.065094	5.207552	-1	95
9	54239315	54239498	peak_60995	1000	.	216.755737	4.103003	-1	105
9	54240079	54240585	peak_60996	1000	.	675.600159	6.360688	-1	404
9	54241298	54241475	peak_60997	1000	.	202.408798	3.958257	-1	99
9	54272099	54272266	peak_60998	1000	.	214.894226	4.231041	-1	85
9	54272406	54272570	peak_60999	1000	.	211.480103	4.050555	-1	65
9	54276453	54276726	peak_61000	1000	.	318.019348	4.970745	-1	186
9	54294449	54294635	peak_61001	1000	.	252.724579	4.792223	-1	121
9	54296695	54296885	peak_61002	1000	.	408.770660	5.249740	-1	105
9	54450823	54450992	peak_61003	1000	.	249.315369	4.730503	-1	82
9	54644867	54645013	peak_61004	1000	.	225.788971	4.074796	-1	37
9	54731973	54732125	peak_61005	1000	.	279.110809	4.599900	-1	73
9	54883115	54883280	peak_61006	1000	.	216.108032	4.313865	-1	57
9	54936677	54936810	peak_61007	1000	.	233.997253	4.364556	-1	46
9	54972985	54973187	peak_61008	1000	.	247.647781	4.459919	-1	68
9	55001302	55001445	peak_61009	1000	.	237.932297	4.378696	-1	74
9	55049939	55050108	peak_61010	1000	.	280.183502	4.948775	-1	96
9	55320358	55320523	peak_61011	1000	.	233.179825	3.980483	-1	66
9	55345967	55346266	peak_61012	1000	.	300.565094	3.805150	-1	83
9	55346440	55347044	peak_61013	1000	.	779.687256	5.420123	-1	440
9	55371705	55372064	peak_61014	879	.	315.443726	3.699736	-1	234
9	55387333	55387633	peak_61015	692	.	207.647308	3.636135	-1	229
9	55400620	55401078	peak_61016	515	.	236.026398	3.358570	-1	194
9	55422711	55422857	peak_61017	1000	.	202.336472	4.158575	-1	64
9	55423040	55423213	peak_61018	1000	.	213.449539	3.922706	-1	67
9	55429473	55429794	peak_61019	721	.	231.522980	3.924777	-1	172
9	55444940	55445689	peak_61020	1000	.	2466.687988	8.257176	-1	446
9	55450456	55450624	peak_61021	1000	.	366.515472	5.347195	-1	73
9	55473901	55474355	peak_61022	1000	.	482.141785	4.682580	-1	384
9	55474569	55474990	peak_61023	1000	.	474.793427	4.287354	-1	357
9	55483942	55484079	peak_61024	1000	.	226.159164	4.393728	-1	38
9	55499460	55499614	peak_61025	1000	.	257.356201	4.709548	-1	52
9	55506392	55506555	peak_61026	1000	.	221.595139	4.477726	-1	82
9	55540376	55540570	peak_61027	1000	.	341.343872	5.008420	-1	110
9	55620344	55620903	peak_61028	831	.	464.687225	3.723797	-1	482
9	55622219	55622915	peak_61029	898	.	625.091248	4.115765	-1	313
9	55628632	55628824	peak_61030	1000	.	299.128601	4.784309	-1	84
9	55647100	55647257	peak_61031	1000	.	226.143066	4.618680	-1	79
9	55657734	55658048	peak_61032	694	.	217.963165	4.026986	-1	208
9	55676539	55676725	peak_61033	1000	.	219.287094	4.184165	-1	109
9	55696393	55696916	peak_61034	953	.	498.601196	5.171090	-1	314
9	55697282	55697929	peak_61035	780	.	504.849640	3.936610	-1	408
9	55706006	55706173	peak_61036	1000	.	200.296310	3.886303	-1	67
9	55752100	55752274	peak_61037	1000	.	240.072769	4.500396	-1	74
9	55814040	55814191	peak_61038	1000	.	219.064896	4.490464	-1	60
9	55894956	55895144	peak_61039	1000	.	268.541962	4.500229	-1	98
9	55907023	55907415	peak_61040	566	.	221.852753	3.347965	-1	100
9	55908997	55909237	peak_61041	915	.	219.554077	3.402038	-1	120
9	55913411	55913575	peak_61042	1000	.	271.168152	4.754065	-1	96
9	55955618	55955815	peak_61043	1000	.	236.953934	4.090248	-1	72
9	56030330	56030502	peak_61044	1000	.	314.838745	5.165682	-1	97
9	56177350	56178322	peak_61045	1000	.	1911.203857	5.921371	-1	566
9	56206165	56206322	peak_61046	1000	.	241.443985	4.508344	-1	64
9	56261216	56262001	peak_61047	584	.	458.156433	3.634957	-1	514
9	56301820	56302015	peak_61048	1000	.	266.742157	4.256455	-1	70
9	56346161	56346397	peak_61049	1000	.	288.753052	4.181846	-1	110
9	56346630	56347306	peak_61050	422	.	285.308746	3.643172	-1	591
9	56383442	56383635	peak_61051	1000	.	236.259048	4.073497	-1	73
9	56432881	56433193	peak_61052	663	.	206.836990	3.682787	-1	188
9	56453975	56454337	peak_61053	1000	.	432.778564	4.223841	-1	116
9	56512475	56512897	peak_61054	612	.	258.472992	3.973723	-1	85
9	56557938	56558109	peak_61055	1000	.	325.624695	5.218879	-1	95
9	56607845	56608009	peak_61056	1000	.	229.696564	4.189865	-1	51
9	56623071	56623468	peak_61057	568	.	225.307053	3.826928	-1	148
9	56651441	56651585	peak_61058	1000	.	211.683075	4.383137	-1	60
9	56655590	56656220	peak_61059	1000	.	1595.541626	7.843565	-1	504
9	56715693	56715873	peak_61060	1000	.	283.625916	4.764821	-1	107
9	56748479	56750167	peak_61061	1000	.	7184.377441	10.260891	-1	690
9	56798096	56799681	peak_61062	1000	.	4389.200195	13.134124	-1	550
9	56808865	56809032	peak_61063	1000	.	227.614914	4.312266	-1	69
9	56888339	56888853	peak_61064	523	.	269.009369	3.901127	-1	107
9	56899057	56899235	peak_61065	1000	.	358.837280	5.298038	-1	78
9	56911931	56912238	peak_61066	847	.	260.028931	3.473073	-1	126
9	56917789	56918254	peak_61067	431	.	200.402054	2.854958	-1	58
9	56928884	56929583	peak_61068	447	.	312.437347	3.768609	-1	288
9	56940420	56940578	peak_61069	1000	.	238.235275	4.575588	-1	71
9	57016973	57018108	peak_61070	1000	.	2741.213867	7.989370	-1	868
9	57047845	57048025	peak_61071	1000	.	290.186218	4.685428	-1	96
9	57054566	57054743	peak_61072	1000	.	224.968430	4.208177	-1	66
9	57066534	57066698	peak_61073	1000	.	220.482315	4.532791	-1	114
9	57091065	57091455	peak_61074	1000	.	811.812317	5.735172	-1	123
9	57097469	57097715	peak_61075	988	.	242.943771	3.780798	-1	157
9	57099803	57100835	peak_61076	961	.	991.711304	4.371331	-1	782
9	57101289	57101912	peak_61077	953	.	593.876953	5.042253	-1	120
9	57109594	57110424	peak_61078	716	.	594.331726	3.694124	-1	149
9	57111154	57111438	peak_61079	724	.	205.614914	3.141056	-1	105
9	57127194	57128756	peak_61080	1000	.	1758.599731	7.979990	-1	232
9	57128953	57129158	peak_61081	1000	.	206.820267	4.300934	-1	120
9	57130009	57130440	peak_61082	552	.	237.977417	4.130829	-1	197
9	57136441	57137085	peak_61083	815	.	525.095398	4.723512	-1	111
9	57140133	57140755	peak_61084	377	.	234.592712	3.263064	-1	542
9	57145721	57145953	peak_61085	904	.	209.777069	3.862907	-1	133
9	57149631	57150241	peak_61086	795	.	485.139740	3.726746	-1	514
9	57156030	57156324	peak_61087	766	.	225.258972	3.635852	-1	96
9	57179837	57180278	peak_61088	929	.	409.652740	4.400058	-1	323
9	57187023	57187541	peak_61089	825	.	427.409088	4.035032	-1	87
9	57188369	57188532	peak_61090	1000	.	201.944641	4.268071	-1	114
9	57224592	57224852	peak_61091	1000	.	366.660828	4.910157	-1	163
9	57227391	57227582	peak_61092	1000	.	220.190582	4.096641	-1	57
9	57279507	57279683	peak_61093	1000	.	216.550583	4.255013	-1	47
9	57363881	57364381	peak_61094	1000	.	526.815674	4.292901	-1	88
9	57385268	57385523	peak_61095	1000	.	488.838562	5.063338	-1	102
9	57417323	57417548	peak_61096	1000	.	425.012054	5.318536	-1	133
9	57463659	57463838	peak_61097	1000	.	221.712540	4.507928	-1	84
9	57467026	57467386	peak_61098	1000	.	714.475952	6.392688	-1	140
9	57501785	57502196	peak_61099	897	.	368.725433	3.981247	-1	45
9	57557705	57558540	peak_61100	1000	.	1414.924316	7.183475	-1	689
9	57578803	57578944	peak_61101	1000	.	201.544922	4.173725	-1	50
9	57710581	57710738	peak_61102	1000	.	215.375961	4.229667	-1	60
9	57872482	57872625	peak_61103	1000	.	220.577988	4.467107	-1	103
9	57918548	57918704	peak_61104	1000	.	223.090393	4.260876	-1	67
9	57922312	57922496	peak_61105	1000	.	269.658508	5.120235	-1	91
9	58044210	58044571	peak_61106	721	.	260.306030	3.285271	-1	94
9	58301027	58301217	peak_61107	1000	.	210.228394	3.736446	-1	109
9	58390721	58390885	peak_61108	1000	.	266.179535	4.817415	-1	99
9	58467173	58467349	peak_61109	1000	.	224.487869	4.147788	-1	79
9	58493682	58493866	peak_61110	1000	.	211.196747	4.383923	-1	67
9	58533385	58533792	peak_61111	829	.	337.377258	3.967959	-1	63
9	58614596	58614740	peak_61112	1000	.	724.898071	7.867216	-1	72
9	58647719	58648018	peak_61113	1000	.	315.458557	4.986326	-1	221
9	58668501	58668665	peak_61114	1000	.	249.785370	4.521775	-1	66
9	58685025	58685304	peak_61115	1000	.	408.166290	4.433119	-1	107
9	58688873	58689029	peak_61116	1000	.	214.277115	4.260808	-1	80
9	58706203	58706371	peak_61117	1000	.	247.195755	4.785522	-1	105
9	58762890	58763187	peak_61118	794	.	235.840500	4.066963	-1	190
9	58852066	58852466	peak_61119	750	.	300.159576	3.491185	-1	69
9	58969494	58969649	peak_61120	1000	.	250.497391	4.455473	-1	90
9	59025117	59025396	peak_61121	1000	.	399.236053	4.862115	-1	210
9	59098912	59099124	peak_61122	1000	.	330.595764	4.935344	-1	92
9	59143820	59144007	peak_61123	1000	.	259.650085	4.833747	-1	91
9	59271697	59271930	peak_61124	884	.	205.891205	3.593107	-1	58
9	59323412	59323615	peak_61125	1000	.	218.730377	4.332088	-1	86
9	59543902	59544209	peak_61126	812	.	249.393326	3.461327	-1	100
9	59659017	59659205	peak_61127	1000	.	203.347946	4.228312	-1	97
9	59668374	59668924	peak_61128	528	.	290.343842	3.782799	-1	161
9	59685173	59685447	peak_61129	745	.	204.021484	3.866451	-1	52
9	59712707	59712887	peak_61130	1000	.	222.801361	4.407642	-1	73
9	59730364	59730528	peak_61131	1000	.	201.137344	4.444355	-1	74
9	59731658	59731913	peak_61132	877	.	223.607574	3.548498	-1	89
9	59740006	59740182	peak_61133	1000	.	215.697083	4.251955	-1	78
9	59798796	59799114	peak_61134	1000	.	328.797852	3.768466	-1	123
9	59954747	59954897	peak_61135	1000	.	207.232010	4.222125	-1	56
9	59970044	59970364	peak_61136	1000	.	398.211914	4.472476	-1	116
9	59982210	59982564	peak_61137	634	.	224.305023	3.736916	-1	122
9	59990963	59991122	peak_61138	1000	.	218.266098	4.475133	-1	78
9	60009810	60009956	peak_61139	1000	.	215.424377	4.411484	-1	61
9	60039581	60039753	peak_61140	1000	.	242.098526	4.537451	-1	91
9	60114278	60114618	peak_61141	686	.	233.249710	4.201451	-1	65
9	60135393	60135928	peak_61142	470	.	251.546204	3.575111	-1	268
9	60140641	60140957	peak_61143	696	.	219.809830	3.595973	-1	218
9	60190023	60190689	peak_61144	865	.	575.845459	4.363973	-1	340
9	60323918	60324230	peak_61145	984	.	306.928192	3.832326	-1	200
9	60411282	60411645	peak_61146	613	.	222.369629	3.571959	-1	233
9	60420196	60421395	peak_61147	344	.	412.803894	3.583067	-1	260
9	60422628	60423241	peak_61148	471	.	288.604828	3.210366	-1	487
9	60485642	60486312	peak_61149	385	.	257.861084	3.537109	-1	263
9	60487663	60488091	peak_61150	853	.	365.162354	3.669875	-1	303
9	60488647	60490205	peak_61151	853	.	1328.834961	4.681607	-1	878
9	60499222	60500338	peak_61152	646	.	721.281799	3.700820	-1	529
9	60500495	60501209	peak_61153	933	.	666.283508	4.058087	-1	278
9	60503005	60503946	peak_61154	591	.	556.261658	4.230460	-1	117
9	60511562	60512956	peak_61155	544	.	757.768921	3.450691	-1	603
9	60513397	60514007	peak_61156	332	.	202.502747	3.078893	-1	516
9	60515216	60515993	peak_61157	572	.	444.276093	4.043755	-1	414
9	60516355	60517067	peak_61158	475	.	338.216187	3.393547	-1	91
9	60521144	60521819	peak_61159	1000	.	1249.125122	8.715012	-1	384
9	60530767	60531470	peak_61160	583	.	409.761688	4.101749	-1	246
9	60546517	60546689	peak_61161	1000	.	251.993454	4.542213	-1	79
9	60599992	60601435	peak_61162	1000	.	1734.167480	7.842913	-1	1184
9	60606625	60607258	peak_61163	370	.	234.119781	3.483918	-1	267
9	60607547	60607764	peak_61164	922	.	200.053879	3.795577	-1	126
9	60608148	60608477	peak_61165	644	.	212.011429	4.029499	-1	227
9	60610805	60610946	peak_61166	1000	.	205.479294	4.003328	-1	60
9	60613304	60613726	peak_61167	680	.	286.996796	3.322762	-1	324
9	60614040	60614932	peak_61168	545	.	486.455994	4.965670	-1	658
9	60629127	60630300	peak_61169	1000	.	1756.670776	7.217528	-1	157
9	60638185	60638362	peak_61170	1000	.	232.007233	4.153697	-1	72
9	60712900	60713279	peak_61171	567	.	214.937134	3.919140	-1	102
9	60784920	60785630	peak_61172	1000	.	2878.461670	12.365529	-1	537
9	60785819	60786833	peak_61173	1000	.	2216.859131	8.981004	-1	226
9	60791838	60792349	peak_61174	675	.	344.762054	3.549234	-1	263
9	60799842	60800252	peak_61175	512	.	209.833221	3.450323	-1	44
9	60807063	60807832	peak_61176	1000	.	2144.953613	9.191443	-1	381
9	60842466	60843064	peak_61177	759	.	453.772217	3.808768	-1	70
9	60870444	60870604	peak_61178	1000	.	205.256256	4.116103	-1	49
9	60880891	60881042	peak_61179	1000	.	204.106903	4.414380	-1	53
9	60925527	60926156	peak_61180	579	.	364.231506	3.705089	-1	507
9	60927440	60927774	peak_61181	711	.	237.442871	3.390095	-1	235
9	60930162	60930851	peak_61182	479	.	330.049530	3.604197	-1	93
9	60954168	60955040	peak_61183	1000	.	1490.501221	7.270809	-1	302
9	60969142	60969323	peak_61184	1000	.	245.574738	4.534348	-1	92
9	60969839	60970011	peak_61185	1000	.	200.908630	3.854496	-1	81
9	60980139	60980350	peak_61186	1000	.	264.052582	4.250779	-1	104
9	60982258	60983050	peak_61187	591	.	468.171906	3.593116	-1	689
9	60985970	60986467	peak_61188	495	.	245.910324	3.025901	-1	386
9	60988081	60989353	peak_61189	412	.	524.279968	3.619811	-1	1148
9	60990617	60990976	peak_61190	786	.	282.319183	3.617931	-1	249
9	60996466	60996774	peak_61191	702	.	216.305466	3.414774	-1	96
9	60996924	60997571	peak_61192	681	.	440.433380	3.783307	-1	387
9	60997981	60998375	peak_61193	545	.	214.873703	4.023252	-1	318
9	60999668	61000936	peak_61194	657	.	832.769653	3.948743	-1	952
9	61003854	61004459	peak_61195	674	.	407.717163	3.858721	-1	337
9	61004702	61005668	peak_61196	555	.	535.856934	3.818073	-1	744
9	61006327	61006977	peak_61197	668	.	433.966766	3.431327	-1	106
9	61008848	61009085	peak_61198	904	.	214.351837	3.848995	-1	118
9	61019153	61020341	peak_61199	849	.	1008.121155	4.394059	-1	573
9	61026780	61026947	peak_61200	1000	.	203.646317	4.236675	-1	85
9	61034279	61034459	peak_61201	1000	.	211.431290	4.067995	-1	76
9	61044889	61045328	peak_61202	688	.	302.024872	4.080143	-1	368
9	61075625	61075893	peak_61203	1000	.	329.879333	4.035429	-1	161
9	61086885	61087537	peak_61204	497	.	324.097382	3.696918	-1	49
9	61098197	61098520	peak_61205	882	.	284.754303	4.258717	-1	109
9	61103496	61103874	peak_61206	637	.	240.770813	3.914346	-1	269
9	61105120	61105801	peak_61207	869	.	592.047363	3.588177	-1	181
9	61107024	61107511	peak_61208	731	.	356.037689	3.985510	-1	331
9	61118001	61118894	peak_61209	413	.	368.800354	3.333746	-1	231
9	61166883	61167119	peak_61210	1000	.	243.009003	4.098178	-1	127
9	61169380	61169551	peak_61211	1000	.	214.332092	4.062702	-1	84
9	61174603	61174791	peak_61212	1000	.	206.591476	3.826600	-1	85
9	61192166	61192579	peak_61213	731	.	301.969818	3.875861	-1	326
9	61192843	61193207	peak_61214	579	.	210.862900	3.718682	-1	187
9	61202445	61202649	peak_61215	992	.	202.433823	3.741417	-1	103
9	61205133	61205748	peak_61216	525	.	322.615875	3.622417	-1	522
9	61217628	61217884	peak_61217	939	.	240.503860	4.174257	-1	133
9	61248300	61248959	peak_61218	360	.	237.482971	3.007838	-1	157
9	61250907	61251369	peak_61219	511	.	236.298401	3.625951	-1	359
9	61258887	61259236	peak_61220	1000	.	394.144806	3.700847	-1	169
9	61265962	61266361	peak_61221	1000	.	651.342773	5.038249	-1	204
9	61267891	61268165	peak_61222	746	.	204.431259	3.840348	-1	174
9	61286259	61286837	peak_61223	526	.	304.216766	4.300810	-1	431
9	61330194	61330438	peak_61224	904	.	220.491577	4.002932	-1	116
9	61336872	61337141	peak_61225	848	.	228.210007	3.725069	-1	92
9	61347268	61347599	peak_61226	718	.	237.643112	3.549145	-1	65
9	61362881	61363340	peak_61227	942	.	432.448639	3.815687	-1	394
9	61364001	61364215	peak_61228	935	.	200.031693	3.949203	-1	119
9	61365914	61366386	peak_61229	919	.	433.731018	3.963265	-1	208
9	61370733	61370901	peak_61230	1000	.	279.885925	4.584717	-1	86
9	61379743	61380568	peak_61231	780	.	643.720459	4.206127	-1	305
9	61396951	61397350	peak_61232	589	.	235.102951	3.758727	-1	308
9	61509893	61510068	peak_61233	1000	.	204.249451	4.469939	-1	110
9	61526853	61527642	peak_61234	932	.	735.528076	3.889102	-1	213
9	61540333	61540616	peak_61235	1000	.	286.311768	4.083691	-1	72
9	61541766	61541919	peak_61236	1000	.	242.136551	4.419230	-1	66
9	61554440	61554932	peak_61237	1000	.	536.578674	4.047268	-1	315
9	61557622	61558233	peak_61238	399	.	243.672302	3.130686	-1	87
9	61559533	61560047	peak_61239	1000	.	610.795105	4.138718	-1	301
9	61598162	61598805	peak_61240	666	.	428.128479	3.503649	-1	258
9	61653063	61653500	peak_61241	559	.	244.156448	3.640184	-1	252
9	61661566	61661779	peak_61242	1000	.	252.473602	4.231869	-1	138
9	61684040	61684871	peak_61243	704	.	584.629395	4.236002	-1	732
9	61712378	61713298	peak_61244	819	.	753.083008	5.294812	-1	360
9	61713502	61713859	peak_61245	844	.	301.156372	3.838502	-1	242
9	61747417	61747607	peak_61246	1000	.	279.218445	4.439744	-1	66
9	61756636	61757212	peak_61247	601	.	346.452362	3.460965	-1	358
9	61757330	61757630	peak_61248	1000	.	351.739410	4.179880	-1	121
9	61757779	61758203	peak_61249	1000	.	872.312927	5.582938	-1	138
9	61770091	61770259	peak_61250	1000	.	288.750580	4.572980	-1	48
9	61886837	61887611	peak_61251	1000	.	1936.814453	8.014067	-1	441
9	61887716	61888806	peak_61252	1000	.	1265.268921	4.996018	-1	880
9	61926535	61926748	peak_61253	1000	.	248.155701	4.157339	-1	137
9	61926899	61927180	peak_61254	716	.	201.089737	3.342708	-1	141
9	61943517	61943863	peak_61255	773	.	267.388245	4.090583	-1	71
9	61950279	61950707	peak_61256	1000	.	551.567871	4.535723	-1	90
9	61957875	61958381	peak_61257	878	.	444.018341	4.281226	-1	202
9	61976907	61977646	peak_61258	587	.	433.634094	3.642478	-1	453
9	62008189	62009095	peak_61259	1000	.	1121.820312	5.281705	-1	758
9	62035660	62035836	peak_61260	1000	.	209.919800	4.008868	-1	69
9	62079179	62079650	peak_61261	1000	.	1004.692200	5.773665	-1	314
9	62100634	62100858	peak_61262	1000	.	373.265411	5.011708	-1	67
9	62101107	62102596	peak_61263	1000	.	2098.590576	4.964776	-1	1206
9	62109655	62109827	peak_61264	1000	.	241.301346	4.446398	-1	85
9	62112149	62112299	peak_61265	1000	.	209.696609	4.341911	-1	42
9	62122183	62122358	peak_61266	1000	.	280.526093	4.668787	-1	61
9	62130395	62130543	peak_61267	1000	.	233.878983	4.407861	-1	49
9	62148127	62148306	peak_61268	1000	.	208.930237	4.218001	-1	114
9	62165272	62166287	peak_61269	544	.	552.234619	4.183458	-1	933
9	62262847	62263433	peak_61270	1000	.	659.277710	4.536091	-1	373
9	62456631	62456887	peak_61271	1000	.	302.580261	4.701129	-1	64
9	62485335	62485823	peak_61272	505	.	246.243454	3.326696	-1	304
9	62486636	62486964	peak_61273	1000	.	349.304077	4.132537	-1	99
9	62513380	62513544	peak_61274	1000	.	215.783539	4.350964	-1	73
9	62592898	62594279	peak_61275	866	.	1196.544800	4.384315	-1	1010
9	62595069	62597593	peak_61276	1000	.	2781.843994	5.958609	-1	2031
9	62623247	62623810	peak_61277	871	.	490.184448	4.025980	-1	494
9	62657960	62658724	peak_61278	1000	.	1279.194092	6.842969	-1	491
9	62690420	62690635	peak_61279	1000	.	345.265656	4.893935	-1	91
9	62731684	62733951	peak_61280	1000	.	3605.592773	7.246261	-1	1868
9	62809638	62810225	peak_61281	614	.	360.373810	4.176886	-1	98
9	62819752	62820164	peak_61282	717	.	295.389099	4.309486	-1	254
9	62837006	62837385	peak_61283	686	.	259.958862	3.705425	-1	106
9	62837733	62838418	peak_61284	662	.	453.750610	3.785696	-1	590
9	62863115	62863470	peak_61285	790	.	280.505005	4.014073	-1	82
9	62863593	62863983	peak_61286	575	.	224.419968	3.297255	-1	54
9	62891796	62892373	peak_61287	1000	.	602.434998	4.398468	-1	342
9	62896369	62897081	peak_61288	422	.	300.225464	3.858367	-1	656
9	62929705	62930097	peak_61289	599	.	234.711746	3.614492	-1	127
9	62933066	62933923	peak_61290	1000	.	1045.934082	4.939515	-1	357
9	62934604	62934959	peak_61291	843	.	299.156525	4.245695	-1	82
9	62960839	62960985	peak_61292	1000	.	201.564026	4.291159	-1	80
9	62972400	62972989	peak_61293	847	.	498.620422	4.087080	-1	145
9	63016551	63016940	peak_61294	537	.	209.042084	3.282161	-1	38
9	63023286	63023661	peak_61295	1000	.	495.519409	5.103265	-1	257
9	63042904	63043171	peak_61296	1000	.	675.017151	7.426954	-1	180
9	63046645	63047770	peak_61297	790	.	888.384338	4.753748	-1	79
9	63054805	63055299	peak_61298	838	.	414.079956	4.259466	-1	159
9	63057267	63057655	peak_61299	904	.	350.610382	4.163772	-1	124
9	63070542	63071308	peak_61300	500	.	383.186981	3.665878	-1	481
9	63072828	63073284	peak_61301	1000	.	644.117249	5.348074	-1	88
9	63075297	63075629	peak_61302	1000	.	512.550781	5.394383	-1	90
9	63076137	63076389	peak_61303	1000	.	530.295288	6.384997	-1	206
9	63080116	63080283	peak_61304	1000	.	226.977707	4.412895	-1	107
9	63082309	63082701	peak_61305	1000	.	700.116028	6.000041	-1	143
9	63085639	63085772	peak_61306	1000	.	212.905502	4.128542	-1	89
9	63087046	63087738	peak_61307	642	.	444.087585	3.885668	-1	112
9	63088399	63088655	peak_61308	1000	.	457.915985	5.304306	-1	115
9	63090786	63091706	peak_61309	582	.	535.149231	4.311544	-1	312
9	63099605	63100273	peak_61310	526	.	351.455963	4.023495	-1	516
9	63100456	63100674	peak_61311	1000	.	249.883865	4.453500	-1	112
9	63100817	63100982	peak_61312	1000	.	479.850616	6.056503	-1	86
9	63119934	63120136	peak_61313	1000	.	265.290039	4.487473	-1	88
9	63121843	63122019	peak_61314	1000	.	409.653351	5.639803	-1	79
9	63122243	63122445	peak_61315	1000	.	278.577576	4.151369	-1	73
9	63122590	63122943	peak_61316	695	.	245.285248	4.266201	-1	121
9	63123057	63123491	peak_61317	918	.	398.379150	4.428398	-1	163
9	63130720	63130880	peak_61318	1000	.	217.827301	4.370579	-1	79
9	63134027	63134272	peak_61319	1000	.	376.838806	5.062532	-1	179
9	63134889	63135602	peak_61320	666	.	474.881012	3.989889	-1	600
9	63140151	63140362	peak_61321	1000	.	305.523438	4.592506	-1	91
9	63144596	63145631	peak_61322	1000	.	5506.982910	16.863443	-1	578
9	63145878	63147141	peak_61323	1000	.	9444.921875	22.117001	-1	1028
9	63147245	63161716	peak_61324	1000	.	85132.781250	25.589918	-1	385
9	63162194	63162381	peak_61325	1000	.	784.981750	8.275172	-1	88
9	63163205	63164789	peak_61326	1000	.	7512.606445	17.926340	-1	1182
9	63164901	63166353	peak_61327	1000	.	5294.638184	15.983974	-1	397
9	63166889	63167079	peak_61328	1000	.	2141.329102	17.730106	-1	87
9	63167895	63169408	peak_61329	1000	.	7072.917480	14.817301	-1	756
9	63169536	63169704	peak_61330	1000	.	541.698914	6.832311	-1	110
9	63170241	63170425	peak_61331	1000	.	836.465881	8.884940	-1	85
9	63170815	63171448	peak_61332	1000	.	3194.800293	11.186261	-1	504
9	63171592	63172132	peak_61333	1000	.	3096.468994	16.112200	-1	128
9	63172264	63173707	peak_61334	1000	.	5050.457520	14.825242	-1	93
9	63174266	63174445	peak_61335	1000	.	844.949280	9.217568	-1	97
9	63174646	63176153	peak_61336	1000	.	6779.921875	16.452763	-1	1068
9	63176299	63177745	peak_61337	1000	.	4159.335938	8.931712	-1	1109
9	63178277	63178467	peak_61338	1000	.	872.055054	9.134168	-1	91
9	63178684	63180758	peak_61339	1000	.	5223.847168	9.482675	-1	694
9	63181292	63181478	peak_61340	1000	.	703.935120	8.082357	-1	90
9	63181688	63183773	peak_61341	1000	.	6458.836914	11.472095	-1	703
9	63184326	63184497	peak_61342	1000	.	711.075256	7.858432	-1	71
9	63185327	63186790	peak_61343	1000	.	6893.192871	15.115509	-1	1101
9	63187009	63189802	peak_61344	1000	.	11210.929688	15.664536	-1	413
9	63190348	63190531	peak_61345	1000	.	890.398254	9.336624	-1	102
9	63191339	63192493	peak_61346	1000	.	5312.379883	15.228785	-1	793
9	63192704	63195500	peak_61347	1000	.	11123.273438	15.508218	-1	434
9	63196037	63196227	peak_61348	1000	.	892.186279	9.029866	-1	109
9	63197043	63198522	peak_61349	1000	.	6922.992188	15.235281	-1	1118
9	63198742	63200868	peak_61350	1000	.	8199.188477	15.203933	-1	411
9	63201414	63201594	peak_61351	1000	.	770.285034	8.297410	-1	77
9	63202427	63203969	peak_61352	1000	.	6912.964844	15.153380	-1	1157
9	63204101	63205968	peak_61353	1000	.	8005.788086	15.200759	-1	416
9	63206076	63206232	peak_61354	1000	.	395.435303	6.191239	-1	98
9	63206778	63206952	peak_61355	1000	.	729.287781	8.319146	-1	78
9	63207760	63208668	peak_61356	1000	.	3854.238281	11.875144	-1	769
9	63208785	63209355	peak_61357	1000	.	2658.940186	16.468679	-1	89
9	63209465	63210918	peak_61358	1000	.	6291.294922	15.395413	-1	425
9	63211463	63211650	peak_61359	1000	.	803.448059	8.622618	-1	87
9	63212458	63213355	peak_61360	1000	.	4849.312988	12.188172	-1	765
9	63213462	63214653	peak_61361	1000	.	5032.461914	16.189795	-1	153
9	63214860	63215004	peak_61362	1000	.	258.758179	4.739010	-1	64
9	63215156	63215368	peak_61363	1000	.	2185.927002	18.060898	-1	110
9	63216151	63218280	peak_61364	1000	.	9410.237305	15.831927	-1	1114
9	63218553	63218685	peak_61365	1000	.	201.076782	4.266265	-1	79
9	63218847	63219021	peak_61366	1000	.	748.249817	8.415826	-1	80
9	63219837	63221043	peak_61367	1000	.	6389.501953	14.739692	-1	782
9	63221513	63222718	peak_61368	1000	.	7047.380371	16.571695	-1	116
9	63223186	63223616	peak_61369	1000	.	2502.109619	18.583082	-1	91
9	63224178	63224690	peak_61370	1000	.	3255.633545	19.469479	-1	105
9	63224889	63225332	peak_61371	1000	.	859.313416	6.146066	-1	392
9	63225873	63226064	peak_61372	1000	.	957.842102	9.709420	-1	88
9	63226215	63226382	peak_61373	1000	.	321.218323	5.456341	-1	94
9	63226864	63228335	peak_61374	1000	.	9595.362305	21.559149	-1	112
9	63228550	63229061	peak_61375	1000	.	3342.885254	19.295088	-1	95
9	63229197	63229351	peak_61376	1000	.	500.985962	6.520755	-1	101
9	63229888	63230373	peak_61377	1000	.	1042.231201	9.420037	-1	92
9	63230926	63231449	peak_61378	1000	.	3968.043701	17.988329	-1	79
9	63231567	63235119	peak_61379	1000	.	52340.382812	34.156502	-1	2521
9	63235232	63235442	peak_61380	1000	.	1453.289185	12.664518	-1	96
9	63238092	63240014	peak_61381	1000	.	13188.654297	19.436029	-1	223
9	63240464	63242884	peak_61382	1000	.	25807.277344	33.268681	-1	173
9	63243154	63243317	peak_61383	1000	.	838.924561	8.607855	-1	30
9	63243510	63244373	peak_61384	1000	.	4481.862305	11.859302	-1	478
9	63244836	63247054	peak_61385	1000	.	24107.091797	33.374615	-1	163
9	63247515	63247673	peak_61386	1000	.	886.694153	8.947948	-1	35
9	63247855	63248918	peak_61387	1000	.	4296.435059	10.786613	-1	458
9	63249195	63249344	peak_61388	1000	.	827.591125	8.678888	-1	50
9	63249555	63250402	peak_61389	1000	.	3741.262695	10.383011	-1	97
9	63250874	63251019	peak_61390	1000	.	810.696777	8.581443	-1	25
9	63251207	63252072	peak_61391	1000	.	3610.081543	10.916981	-1	115
9	63252538	63252778	peak_61392	1000	.	2488.918945	19.367567	-1	119
9	63253027	63253658	peak_61393	1000	.	2477.927002	11.181576	-1	122
9	63253875	63254004	peak_61394	1000	.	302.824799	4.829800	-1	106
9	63254133	63256668	peak_61395	1000	.	23978.845703	27.964123	-1	189
9	63256931	63257077	peak_61396	1000	.	600.991211	7.106489	-1	74
9	63257263	63257388	peak_61397	1000	.	214.183243	4.332973	-1	36
9	63258239	63259007	peak_61398	1000	.	2010.162476	7.380423	-1	670
9	63260143	63260272	peak_61399	1000	.	574.917358	6.812049	-1	36
9	63261378	63262142	peak_61400	1000	.	1428.296753	7.212787	-1	354
9	63262731	63262948	peak_61401	1000	.	699.142395	7.559386	-1	116
9	63263439	63266284	peak_61402	1000	.	28398.767578	35.470592	-1	147
9	63266680	63269614	peak_61403	1000	.	26474.564453	32.824497	-1	242
9	63270098	63271912	peak_61404	1000	.	14060.307617	18.884661	-1	793
9	63272073	63498356	peak_61405	1000	.	3063828.500000	37.597080	-1	160044
9	63498534	63498709	peak_61406	1000	.	309.441528	5.124032	-1	53
9	63499090	63499521	peak_61407	1000	.	693.951050	6.591341	-1	122
9	63499751	63499936	peak_61408	1000	.	301.967865	4.776466	-1	15
9	63500151	63500555	peak_61409	1000	.	1123.918823	7.418168	-1	284
9	63500683	63501011	peak_61410	1000	.	984.805420	8.481359	-1	108
9	63502162	63502423	peak_61411	1000	.	623.585999	5.954293	-1	117
9	63503173	63503363	peak_61412	1000	.	912.838196	9.102060	-1	93
9	63507843	63508237	peak_61413	1000	.	497.308014	5.269377	-1	74
9	63512793	63513049	peak_61414	1000	.	457.109894	5.469214	-1	73
9	63515326	63515515	peak_61415	1000	.	582.277039	6.865551	-1	103
9	63518285	63518470	peak_61416	1000	.	663.141846	7.286965	-1	110
9	63520341	63520512	peak_61417	1000	.	250.291855	4.174520	-1	95
9	63525626	63525768	peak_61418	1000	.	441.193665	5.613806	-1	111
9	63531801	63531936	peak_61419	1000	.	222.616089	4.096977	-1	87
9	63578881	63579016	peak_61420	1000	.	270.559357	4.567461	-1	39
9	63590683	63590823	peak_61421	1000	.	422.060181	5.634131	-1	50
9	63593833	63593965	peak_61422	1000	.	473.845764	5.975284	-1	27
9	63596764	63596965	peak_61423	1000	.	603.703674	7.268223	-1	86
9	63648001	63648142	peak_61424	1000	.	234.643997	4.524637	-1	78
9	63760671	63760858	peak_61425	1000	.	210.681381	4.362971	-1	102
9	63766654	63766835	peak_61426	1000	.	219.504059	4.444606	-1	102
9	63857616	63857798	peak_61427	1000	.	214.648636	4.211386	-1	115
9	63908723	63908993	peak_61428	1000	.	928.008606	8.017413	-1	151
9	63997282	63997439	peak_61429	1000	.	201.398865	4.071504	-1	80
9	64017454	64017761	peak_61430	1000	.	407.978699	4.211316	-1	114
9	64019607	64019947	peak_61431	795	.	270.306976	3.838425	-1	232
9	64020537	64021240	peak_61432	1000	.	2098.511963	11.713574	-1	296
9	64033424	64034849	peak_61433	1000	.	3144.849121	10.494094	-1	314
9	64035263	64035750	peak_61434	554	.	269.960663	3.757861	-1	298
9	64047604	64048096	peak_61435	914	.	449.662476	4.260497	-1	386
9	64053878	64054876	peak_61436	1000	.	3633.227539	10.339773	-1	781
9	64072292	64072604	peak_61437	936	.	291.996857	4.240760	-1	98
9	64073492	64073725	peak_61438	1000	.	375.453339	4.899277	-1	110
9	64085985	64086259	peak_61439	1000	.	355.202881	4.172184	-1	72
9	64092936	64093257	peak_61440	748	.	240.046921	3.307230	-1	195
9	64131062	64131226	peak_61441	1000	.	258.692566	4.750922	-1	117
9	64153402	64153588	peak_61442	1000	.	244.524704	4.210350	-1	125
9	64154411	64154787	peak_61443	1000	.	813.737061	7.165635	-1	121
9	64156192	64156540	peak_61444	968	.	336.994781	3.658360	-1	224
9	64177771	64178281	peak_61445	844	.	430.567139	4.593115	-1	136
9	64184884	64185247	peak_61446	746	.	270.798553	3.740955	-1	196
9	64195438	64195849	peak_61447	634	.	260.476868	3.572428	-1	114
9	64323616	64323786	peak_61448	1000	.	215.082565	4.452247	-1	95
9	64336287	64336841	peak_61449	1000	.	933.293884	6.407858	-1	152
9	64337572	64338549	peak_61450	608	.	594.421448	4.383512	-1	414
9	64339002	64339335	peak_61451	1000	.	388.912781	4.222711	-1	199
9	64352569	64353148	peak_61452	877	.	507.645142	4.237776	-1	261
9	64358717	64359621	peak_61453	1000	.	1816.640259	6.809330	-1	626
9	64371403	64372101	peak_61454	455	.	317.826965	3.492833	-1	124
9	64382514	64382760	peak_61455	1000	.	345.600769	4.788412	-1	133
9	64396536	64397027	peak_61456	1000	.	721.974182	5.065477	-1	393
9	64430779	64431009	peak_61457	1000	.	236.907913	4.187456	-1	125
9	64448789	64448938	peak_61458	1000	.	214.852280	4.363479	-1	89
9	64518848	64519598	peak_61459	1000	.	2068.912842	8.486627	-1	120
9	64540302	64540458	peak_61460	1000	.	215.334457	4.538180	-1	84
9	64546727	64546907	peak_61461	1000	.	225.413467	4.447401	-1	76
9	64560241	64560836	peak_61462	1000	.	1450.399780	9.145543	-1	196
9	64570856	64571033	peak_61463	1000	.	260.104706	4.557129	-1	108
9	64574886	64575042	peak_61464	1000	.	212.593460	4.207732	-1	85
9	64648381	64648525	peak_61465	1000	.	234.473663	4.342151	-1	73
9	64660551	64660783	peak_61466	1000	.	278.617676	3.999135	-1	85
9	64662318	64662502	peak_61467	1000	.	208.699219	4.006970	-1	98
9	64731696	64732583	peak_61468	1000	.	1177.963501	5.737105	-1	552
9	64732715	64733166	peak_61469	524	.	236.352554	3.616602	-1	353
9	64733304	64733746	peak_61470	591	.	261.056274	3.233904	-1	60
9	64743694	64744580	peak_61471	1000	.	908.633240	6.046989	-1	512
9	64763902	64764317	peak_61472	520	.	215.649582	3.499506	-1	115
9	64767842	64768212	peak_61473	778	.	288.023743	3.180964	-1	136
9	64777680	64778281	peak_61474	563	.	338.138000	3.805487	-1	288
9	64778972	64779428	peak_61475	755	.	344.240479	3.601600	-1	387
9	64802400	64802578	peak_61476	1000	.	215.031296	4.077616	-1	85
9	64806330	64807446	peak_61477	793	.	885.195007	4.334353	-1	609
9	64834891	64835265	peak_61478	1000	.	491.285583	4.807470	-1	119
9	64867316	64867840	peak_61479	455	.	238.638428	3.459177	-1	103
9	64895799	64896248	peak_61480	475	.	213.073303	3.268268	-1	312
9	64939261	64939453	peak_61481	1000	.	288.902100	4.498295	-1	117
9	64947153	64947385	peak_61482	1000	.	379.781860	4.877787	-1	134
9	64950266	64950422	peak_61483	1000	.	201.788895	4.189883	-1	84
9	64974378	64974542	peak_61484	1000	.	217.075485	4.225220	-1	66
9	64974895	64975309	peak_61485	601	.	248.890106	3.590951	-1	137
9	65001662	65002717	peak_61486	1000	.	1314.115723	5.057710	-1	488
9	65003323	65003598	peak_61487	927	.	254.826340	4.033267	-1	88
9	65026802	65027334	peak_61488	1000	.	599.840393	4.105932	-1	405
9	65063829	65064013	peak_61489	1000	.	292.871399	4.597098	-1	128
9	65065554	65065985	peak_61490	874	.	376.790192	3.520464	-1	338
9	65066111	65067099	peak_61491	1000	.	3974.212891	12.957747	-1	772
9	65106468	65106804	peak_61492	752	.	252.513672	3.435981	-1	56
9	65107810	65108347	peak_61493	582	.	312.598419	3.893246	-1	341
9	65114161	65114676	peak_61494	445	.	229.049530	3.664377	-1	107
9	65121391	65121666	peak_61495	1000	.	444.669464	4.704813	-1	160
9	65121818	65122431	peak_61496	1000	.	707.325867	5.411565	-1	110
9	65124275	65125297	peak_61497	449	.	458.481781	3.566506	-1	960
9	65130591	65130769	peak_61498	1000	.	264.121582	4.735952	-1	81
9	65154167	65154901	peak_61499	1000	.	1084.319214	5.322633	-1	607
9	65158957	65159103	peak_61500	1000	.	200.518295	4.318717	-1	80
9	65175317	65175887	peak_61501	1000	.	2163.866211	9.817143	-1	108
9	65185454	65185620	peak_61502	1000	.	216.331802	4.166350	-1	97
9	65227001	65227159	peak_61503	1000	.	215.496811	3.954218	-1	106
9	65235064	65235239	peak_61504	1000	.	266.889893	4.578401	-1	86
9	65280314	65281179	peak_61505	397	.	343.130890	3.622895	-1	791
9	65351546	65352820	peak_61506	325	.	414.506866	3.787872	-1	918
9	65367258	65367474	peak_61507	1000	.	259.794647	4.240489	-1	144
9	65380333	65380644	peak_61508	1000	.	367.417694	4.951253	-1	237
9	65389133	65389334	peak_61509	1000	.	220.136032	3.937293	-1	67
9	65439554	65439712	peak_61510	1000	.	214.139053	4.418248	-1	90
9	65543058	65543491	peak_61511	1000	.	504.809875	4.247822	-1	304
9	65589742	65589917	peak_61512	1000	.	256.351929	4.718240	-1	97
9	65605651	65605808	peak_61513	1000	.	249.380356	4.805456	-1	78
9	65670307	65670613	peak_61514	658	.	201.337112	3.166410	-1	97
9	65673307	65673974	peak_61515	512	.	341.466095	4.052235	-1	87
9	65737539	65737978	peak_61516	586	.	257.277374	3.766891	-1	204
9	65743636	65743795	peak_61517	1000	.	264.073792	4.522049	-1	90
9	65754148	65754802	peak_61518	482	.	315.002350	3.362127	-1	294
9	65756609	65757298	peak_61519	332	.	228.776627	3.315693	-1	453
9	65757702	65758252	peak_61520	778	.	427.839203	3.919245	-1	362
9	65767660	65768430	peak_61521	375	.	288.448303	3.692930	-1	671
9	65789758	65789905	peak_61522	1000	.	282.223114	4.883554	-1	58
9	65796073	65796273	peak_61523	1000	.	351.626373	5.338484	-1	86
9	65821379	65821716	peak_61524	809	.	272.531769	3.675788	-1	276
9	65821879	65822078	peak_61525	1000	.	247.265991	4.743268	-1	108
9	65837672	65837830	peak_61526	1000	.	236.733612	4.568605	-1	61
9	65877188	65877363	peak_61527	1000	.	256.119049	4.644269	-1	72
9	65888688	65888886	peak_61528	1000	.	262.293152	4.323721	-1	110
9	65891110	65892146	peak_61529	1000	.	1793.394287	8.714358	-1	931
9	65909768	65910461	peak_61530	1000	.	2198.845459	11.074937	-1	236
9	65911384	65911547	peak_61531	1000	.	273.545227	4.722057	-1	83
9	65914679	65914861	peak_61532	1000	.	271.278473	4.841726	-1	84
9	65929816	65930351	peak_61533	955	.	511.032898	4.415626	-1	344
9	65930810	65931277	peak_61534	1000	.	485.336639	4.095424	-1	324
9	65935975	65936164	peak_61535	1000	.	300.233856	4.685292	-1	118
9	65938375	65938701	peak_61536	1000	.	444.175476	4.447985	-1	209
9	65939189	65939926	peak_61537	399	.	294.413239	3.498106	-1	632
9	65941190	65941385	peak_61538	1000	.	214.796265	3.898330	-1	93
9	65941791	65942122	peak_61539	709	.	234.758560	3.359746	-1	97
9	65947850	65948603	peak_61540	494	.	372.336151	3.501399	-1	497
9	65951059	65951755	peak_61541	1000	.	772.421143	4.896422	-1	81
9	65968018	65968216	peak_61542	1000	.	376.634644	5.257178	-1	87
9	65975835	65976006	peak_61543	1000	.	265.998657	4.564132	-1	56
9	65976154	65976304	peak_61544	1000	.	247.952057	4.749138	-1	78
9	65981945	65982300	peak_61545	860	.	305.344727	3.897424	-1	92
9	65995367	65995524	peak_61546	1000	.	226.148773	4.565013	-1	97
9	66001181	66002052	peak_61547	1000	.	1451.103271	8.303679	-1	638
9	66005971	66006350	peak_61548	957	.	362.874969	5.404612	-1	108
9	66009472	66009847	peak_61549	1000	.	536.185913	4.639507	-1	147
9	66017690	66017940	peak_61550	1000	.	250.386047	4.232522	-1	120
9	66025244	66025978	peak_61551	299	.	219.531937	3.176976	-1	237
9	66034162	66034560	peak_61552	665	.	264.722260	3.543856	-1	291
9	66066105	66066547	peak_61553	900	.	397.837860	4.287053	-1	99
9	66068776	66068989	peak_61554	1000	.	330.730469	4.804253	-1	91
9	66175682	66176031	peak_61555	656	.	228.816284	3.584498	-1	109
9	66185548	66186272	peak_61556	932	.	674.699768	4.578082	-1	274
9	66186879	66187202	peak_61557	1000	.	341.912354	3.818863	-1	276
9	66191986	66192202	peak_61558	1000	.	248.224960	4.189568	-1	123
9	66198341	66199270	peak_61559	1000	.	947.312866	4.657960	-1	190
9	66201221	66202487	peak_61560	662	.	838.029236	3.657175	-1	946
9	66221866	66222092	peak_61561	1000	.	251.756226	3.786067	-1	106
9	66241496	66241673	peak_61562	1000	.	220.110992	4.225797	-1	116
9	66249677	66250145	peak_61563	555	.	259.865784	3.432265	-1	322
9	66250270	66250867	peak_61564	374	.	223.350418	3.491815	-1	335
9	66262623	66263072	peak_61565	487	.	218.567307	3.170111	-1	107
9	66264292	66264964	peak_61566	749	.	503.303864	3.942746	-1	247
9	66268020	66268230	peak_61567	996	.	209.189789	3.925669	-1	126
9	66315313	66315478	peak_61568	1000	.	258.147675	4.769770	-1	99
9	66315598	66316474	peak_61569	1000	.	2384.815186	8.492765	-1	612
9	66343565	66343715	peak_61570	1000	.	212.143936	4.361369	-1	80
9	66346187	66346505	peak_61571	774	.	246.154007	4.126606	-1	135
9	66349541	66350176	peak_61572	510	.	323.934540	3.542645	-1	434
9	66355310	66356122	peak_61573	509	.	413.244324	4.296153	-1	402
9	66357154	66357583	peak_61574	686	.	294.418945	3.983584	-1	243
9	66365219	66366154	peak_61575	613	.	573.240967	4.081353	-1	104
9	66425823	66426029	peak_61576	1000	.	297.714691	4.535428	-1	74
9	66434424	66435805	peak_61577	1000	.	5575.014160	11.436105	-1	1174
9	66458427	66458849	peak_61578	1000	.	963.024597	8.676128	-1	318
9	66458952	66459096	peak_61579	1000	.	203.142578	4.277572	-1	57
9	66475748	66476061	peak_61580	1000	.	343.266602	4.529971	-1	197
9	66486270	66486601	peak_61581	900	.	297.998657	3.799681	-1	87
9	66496538	66496855	peak_61582	776	.	246.146729	4.463956	-1	259
9	66499124	66500573	peak_61583	1000	.	3538.823486	10.093657	-1	807
9	66526928	66527351	peak_61584	935	.	395.316498	3.967051	-1	325
9	66527603	66527815	peak_61585	1000	.	363.009247	5.325292	-1	106
9	66550087	66550675	peak_61586	1000	.	1370.171143	9.142029	-1	438
9	66583577	66583771	peak_61587	1000	.	311.949585	4.939239	-1	68
9	66595636	66595830	peak_61588	1000	.	200.471558	4.040981	-1	81
9	66640514	66640688	peak_61589	1000	.	219.028625	4.554076	-1	81
9	66649130	66649318	peak_61590	1000	.	249.498337	4.631749	-1	63
9	66716705	66716873	peak_61591	1000	.	222.351517	4.331223	-1	63
9	66721359	66721503	peak_61592	1000	.	568.914978	6.992797	-1	84
9	66726408	66726547	peak_61593	1000	.	212.867477	4.047524	-1	42
9	66731348	66731510	peak_61594	1000	.	304.434448	4.817889	-1	61
9	66744831	66744988	peak_61595	1000	.	236.362869	4.370790	-1	61
9	66761070	66761220	peak_61596	1000	.	231.665680	4.161317	-1	47
9	66768166	66768329	peak_61597	1000	.	202.471710	4.135749	-1	83
9	66776789	66777369	peak_61598	658	.	381.457489	4.199077	-1	74
9	66837126	66839380	peak_61599	1000	.	9909.538086	14.402637	-1	510
9	66839565	66839989	peak_61600	1000	.	430.281921	4.447683	-1	103
9	66840094	66840403	peak_61601	1000	.	576.039062	4.807721	-1	193
9	66863520	66863685	peak_61602	1000	.	313.763367	5.163196	-1	91
9	66955618	66955881	peak_61603	1000	.	449.965057	5.480194	-1	102
9	67014776	67014929	peak_61604	1000	.	239.408981	4.522297	-1	66
9	67048643	67049301	peak_61605	1000	.	750.688293	4.690916	-1	260
9	67049429	67049799	peak_61606	774	.	286.305511	4.207497	-1	277
9	67096321	67096707	peak_61607	642	.	247.755707	4.644095	-1	92
9	67097927	67098160	peak_61608	1000	.	297.642303	4.681271	-1	123
9	67099817	67100087	peak_61609	771	.	208.228592	3.894255	-1	51
9	67103441	67104245	peak_61610	1000	.	807.751282	4.964079	-1	604
9	67107633	67107915	peak_61611	1000	.	643.811707	5.709430	-1	159
9	67113938	67114261	peak_61612	1000	.	369.557312	4.417327	-1	97
9	67123261	67123908	peak_61613	529	.	342.155396	4.048036	-1	394
9	67128948	67129703	peak_61614	335	.	253.153580	3.457062	-1	653
9	67133484	67134298	peak_61615	671	.	545.920898	3.740964	-1	399
9	67136187	67136513	peak_61616	624	.	203.421783	3.877503	-1	38
9	67141011	67141785	peak_61617	1000	.	804.884094	4.867776	-1	159
9	67144714	67145337	peak_61618	346	.	215.297867	3.426851	-1	429
9	67150716	67150924	peak_61619	1000	.	332.394226	5.052987	-1	96
9	67156658	67158084	peak_61620	1000	.	1624.142822	5.806299	-1	635
9	67188526	67188736	peak_61621	1000	.	340.376221	4.936481	-1	112
9	67189849	67190060	peak_61622	1000	.	241.904022	4.604931	-1	125
9	67193500	67193941	peak_61623	734	.	323.480988	3.643501	-1	255
9	67201299	67202099	peak_61624	975	.	780.075317	4.715358	-1	386
9	67228526	67228887	peak_61625	1000	.	410.464783	4.103844	-1	244
9	67232599	67232785	peak_61626	1000	.	282.968750	4.470669	-1	91
9	67260882	67261491	peak_61627	1000	.	1668.442749	7.364174	-1	340
9	67267069	67267245	peak_61628	1000	.	251.463318	4.471721	-1	61
9	67268329	67269134	peak_61629	1000	.	1653.321777	7.866494	-1	270
9	67290225	67290423	peak_61630	1000	.	218.165604	3.910110	-1	111
9	67314389	67315673	peak_61631	1000	.	3854.544922	12.803986	-1	178
9	67315791	67316087	peak_61632	1000	.	463.565796	5.129291	-1	128
9	67339563	67339737	peak_61633	1000	.	246.698517	4.480874	-1	110
9	67362356	67362802	peak_61634	592	.	263.970703	4.548222	-1	87
9	67363858	67364381	peak_61635	629	.	328.763245	3.492716	-1	193
9	67377475	67377706	peak_61636	889	.	205.360809	3.829207	-1	132
9	67395613	67395778	peak_61637	1000	.	270.194031	4.571923	-1	74
9	67407368	67407746	peak_61638	609	.	230.195770	3.647932	-1	300
9	67519805	67519974	peak_61639	1000	.	224.141464	4.173321	-1	74
9	67535225	67535793	peak_61640	540	.	306.736511	3.405064	-1	299
9	67567851	67568182	peak_61641	955	.	316.180969	4.354923	-1	123
9	67575188	67575638	peak_61642	489	.	219.890213	3.698268	-1	364
9	67641667	67641825	peak_61643	1000	.	201.151611	4.291007	-1	52
9	67649503	67649805	peak_61644	889	.	268.480804	3.823354	-1	175
9	67652093	67652343	peak_61645	1000	.	375.395020	4.917584	-1	66
9	67652916	67653122	peak_61646	1000	.	216.647003	4.401172	-1	110
9	67679658	67680318	peak_61647	1000	.	1693.456909	8.430633	-1	447
9	67681733	67682354	peak_61648	1000	.	1610.713867	6.640764	-1	134
9	67733505	67733644	peak_61649	1000	.	213.230621	4.359724	-1	85
9	67736033	67736213	peak_61650	1000	.	259.712219	4.375711	-1	117
9	67782504	67782691	peak_61651	1000	.	351.056854	5.057678	-1	108
9	67796648	67796830	peak_61652	1000	.	223.278214	4.374271	-1	70
9	67861738	67861927	peak_61653	1000	.	261.559235	4.701316	-1	80
9	67866683	67866860	peak_61654	1000	.	211.696777	4.309574	-1	68
9	67873219	67873389	peak_61655	1000	.	217.852661	3.995478	-1	79
9	67932444	67932601	peak_61656	1000	.	261.582977	4.619720	-1	87
9	67933156	67933996	peak_61657	634	.	532.769775	4.001764	-1	354
9	67980062	67980338	peak_61658	1000	.	276.427032	4.239977	-1	50
9	68136076	68137331	peak_61659	1000	.	4248.750977	15.049230	-1	387
9	68144944	68145090	peak_61660	1000	.	215.203094	4.345716	-1	90
9	68157392	68157956	peak_61661	843	.	475.290680	4.062786	-1	132
9	68164447	68164605	peak_61662	1000	.	225.806625	4.446055	-1	74
9	68201900	68202301	peak_61663	899	.	360.541229	4.723680	-1	211
9	68252855	68253462	peak_61664	1000	.	1359.214600	5.688224	-1	264
9	68253634	68254159	peak_61665	551	.	289.318207	3.500967	-1	405
9	68270046	68270266	peak_61666	1000	.	285.097473	4.527430	-1	96
9	68292526	68293556	peak_61667	493	.	508.154968	3.636252	-1	111
9	68294084	68294227	peak_61668	1000	.	231.495575	4.455791	-1	66
9	68331895	68332078	peak_61669	1000	.	205.610504	3.920244	-1	87
9	68412595	68412801	peak_61670	1000	.	207.280289	3.770006	-1	61
9	68453465	68453724	peak_61671	1000	.	301.382019	4.519523	-1	152
9	68453907	68454076	peak_61672	1000	.	232.206238	4.843869	-1	79
9	68454500	68454679	peak_61673	1000	.	260.525513	4.572501	-1	116
9	68484596	68484834	peak_61674	957	.	227.678986	4.100660	-1	112
9	68493073	68493251	peak_61675	1000	.	217.428101	4.492733	-1	97
9	68508543	68509196	peak_61676	1000	.	3253.774414	11.301620	-1	334
9	68529483	68529618	peak_61677	1000	.	228.157227	4.301868	-1	45
9	68570095	68570724	peak_61678	1000	.	660.556763	6.395293	-1	328
9	68601589	68601757	peak_61679	1000	.	269.745453	4.751312	-1	60
9	68612631	68612869	peak_61680	1000	.	727.131470	7.624618	-1	118
9	68633347	68633537	peak_61681	1000	.	223.596970	4.245710	-1	66
9	68650645	68650818	peak_61682	1000	.	211.130615	4.188116	-1	96
9	68652395	68652582	peak_61683	1000	.	246.619461	4.430211	-1	91
9	68671037	68671209	peak_61684	1000	.	241.058578	4.560291	-1	74
9	68685863	68686016	peak_61685	1000	.	211.114975	4.098958	-1	56
9	68721021	68721177	peak_61686	1000	.	236.626587	4.353184	-1	97
9	68772789	68772966	peak_61687	1000	.	200.025879	4.451836	-1	90
9	68810962	68811316	peak_61688	946	.	334.732483	4.856828	-1	267
9	68925021	68925219	peak_61689	1000	.	285.873474	4.562735	-1	74
9	68983021	68983954	peak_61690	1000	.	1308.488281	5.655263	-1	818
9	69005475	69005641	peak_61691	1000	.	223.409515	4.533948	-1	71
9	69036652	69036819	peak_61692	1000	.	253.446869	4.456324	-1	54
9	69045383	69045541	peak_61693	1000	.	220.824310	4.339684	-1	72
9	69092982	69093398	peak_61694	1000	.	572.485168	4.582911	-1	287
9	69093559	69094072	peak_61695	813	.	416.846375	3.754335	-1	134
9	69094188	69094710	peak_61696	718	.	374.675507	4.433066	-1	307
9	69106053	69106204	peak_61697	1000	.	222.476715	4.445432	-1	90
9	69128730	69128932	peak_61698	1000	.	215.322159	3.954140	-1	97
9	69143692	69143874	peak_61699	1000	.	318.235016	5.078609	-1	67
9	69325191	69325418	peak_61700	1000	.	273.319153	4.469731	-1	110
9	69433663	69433841	peak_61701	1000	.	231.183151	4.383088	-1	89
9	69434372	69434577	peak_61702	1000	.	231.211166	3.894940	-1	65
9	69464486	69464723	peak_61703	1000	.	319.095795	4.672053	-1	128
9	69485271	69485440	peak_61704	1000	.	204.827362	4.100235	-1	72
9	69512471	69512724	peak_61705	1000	.	253.551376	4.278355	-1	157
9	69522879	69523053	peak_61706	1000	.	229.340469	4.130890	-1	120
9	69654115	69654319	peak_61707	1000	.	229.047913	4.318185	-1	122
9	69801249	69801414	peak_61708	1000	.	271.631195	4.738182	-1	85
9	69839491	69839663	peak_61709	1000	.	254.643692	4.579860	-1	97
9	69872464	69872640	peak_61710	1000	.	263.021057	4.743566	-1	55
9	69902076	69902283	peak_61711	1000	.	213.229645	4.018054	-1	90
9	69933959	69934142	peak_61712	1000	.	212.980530	4.678882	-1	96
9	69996868	69997468	peak_61713	612	.	367.166016	3.528480	-1	522
9	70003212	70003452	peak_61714	867	.	208.030060	3.693464	-1	90
9	70009552	70009704	peak_61715	1000	.	231.456573	4.294257	-1	55
9	70089109	70089378	peak_61716	1000	.	322.703430	4.113895	-1	167
9	70094239	70096107	peak_61717	1000	.	2082.660889	5.378908	-1	1288
9	70109877	70110078	peak_61718	1000	.	249.139694	4.252608	-1	124
9	70136890	70137587	peak_61719	1000	.	922.963379	4.601864	-1	274
9	70147162	70147496	peak_61720	924	.	308.572662	4.989275	-1	252
9	70270646	70270807	peak_61721	1000	.	287.122559	4.698244	-1	98
9	70284324	70284858	peak_61722	1000	.	1427.287964	6.562962	-1	165
9	70335212	70336138	peak_61723	1000	.	2506.950195	7.756516	-1	135
9	70341613	70341810	peak_61724	1000	.	371.580597	5.462091	-1	90
9	70344655	70344812	peak_61725	1000	.	302.075562	5.165369	-1	77
9	70373287	70374029	peak_61726	1000	.	915.573425	4.542111	-1	610
9	70378655	70378841	peak_61727	1000	.	213.545624	4.360097	-1	109
9	70403795	70403965	peak_61728	1000	.	275.868073	4.670747	-1	66
9	70439243	70439724	peak_61729	730	.	351.193115	3.317376	-1	85
9	70461817	70461998	peak_61730	1000	.	200.026596	3.931569	-1	69
9	70462318	70462910	peak_61731	1000	.	1777.172607	9.050991	-1	231
9	70494092	70494244	peak_61732	1000	.	224.038284	4.662859	-1	76
9	70499594	70499937	peak_61733	1000	.	2248.488525	12.925208	-1	143
9	70500081	70500362	peak_61734	1000	.	484.450165	5.672136	-1	123
9	70501473	70501642	peak_61735	1000	.	234.460220	4.315761	-1	84
9	70543191	70543370	peak_61736	1000	.	250.514664	4.807269	-1	97
9	70588230	70588409	peak_61737	1000	.	217.607788	4.377945	-1	67
9	70616959	70617184	peak_61738	1000	.	411.733582	5.250669	-1	131
9	70626169	70626329	peak_61739	1000	.	261.092560	4.779044	-1	67
9	70677540	70678957	peak_61740	1000	.	2241.375732	6.419755	-1	947
9	70717537	70717699	peak_61741	1000	.	227.336746	4.279773	-1	71
9	70728818	70728980	peak_61742	1000	.	235.306732	4.470923	-1	67
9	70737646	70737840	peak_61743	1000	.	305.119110	4.985085	-1	97
9	70761367	70761538	peak_61744	1000	.	341.743805	5.025199	-1	95
9	70856950	70857132	peak_61745	1000	.	269.279694	4.631430	-1	91
9	70868138	70868302	peak_61746	1000	.	212.163956	4.054817	-1	97
9	70868692	70868853	peak_61747	1000	.	213.842041	4.396231	-1	88
9	70925944	70926097	peak_61748	1000	.	227.072815	4.573617	-1	61
9	70961179	70962327	peak_61749	1000	.	1996.757812	6.297270	-1	254
9	71162429	71162617	peak_61750	1000	.	205.051712	4.322505	-1	84
9	71349441	71351656	peak_61751	1000	.	4791.362305	11.333937	-1	253
9	71468462	71468629	peak_61752	1000	.	225.859695	4.344729	-1	86
9	71494888	71495037	peak_61753	1000	.	203.906006	4.230281	-1	68
9	71599308	71599497	peak_61754	1000	.	296.246857	5.281657	-1	105
9	71698607	71699480	peak_61755	964	.	841.697266	4.405731	-1	152
9	71700480	71701268	peak_61756	401	.	316.335846	3.725997	-1	139
9	71723108	71723969	peak_61757	697	.	600.517090	5.197011	-1	748
9	71784016	71784199	peak_61758	1000	.	202.052612	3.968794	-1	109
9	71853648	71854149	peak_61759	1000	.	2102.613281	10.799472	-1	358
9	71895331	71896081	peak_61760	1000	.	2862.020996	9.669100	-1	369
9	71917438	71917572	peak_61761	1000	.	206.709732	4.207289	-1	55
9	72000193	72000375	peak_61762	1000	.	236.423920	4.296373	-1	61
9	72023696	72023853	peak_61763	1000	.	218.930130	4.462948	-1	50
9	72078454	72079778	peak_61764	1000	.	4715.211426	12.850945	-1	1157
9	72113062	72113222	peak_61765	1000	.	217.831619	4.503946	-1	66
9	72124432	72124704	peak_61766	905	.	246.113373	3.950325	-1	45
9	72138001	72138195	peak_61767	1000	.	290.433289	4.956996	-1	93
9	72184054	72185798	peak_61768	1000	.	3412.325195	8.811070	-1	961
9	72233549	72233720	peak_61769	1000	.	283.822327	4.826656	-1	86
9	72263187	72263334	peak_61770	1000	.	207.056900	4.582419	-1	87
9	72282908	72283090	peak_61771	1000	.	220.372452	3.986702	-1	90
9	72360100	72360909	peak_61772	1000	.	3213.131592	13.142636	-1	173
9	72362330	72362516	peak_61773	1000	.	312.605072	4.452247	-1	88
9	72398907	72399048	peak_61774	1000	.	200.926346	4.088109	-1	91
9	72444070	72444973	peak_61775	1000	.	4085.829834	11.586212	-1	712
9	72503155	72503915	peak_61776	1000	.	1384.932861	8.204351	-1	651
9	72556932	72557099	peak_61777	1000	.	200.941757	3.960407	-1	94
9	72584756	72585118	peak_61778	705	.	255.317459	4.048715	-1	117
9	72619783	72620256	peak_61779	1000	.	527.580872	4.927278	-1	233
9	72638538	72638943	peak_61780	853	.	345.407990	4.163329	-1	96
9	72642310	72642638	peak_61781	636	.	208.521637	3.203116	-1	151
9	72702300	72702450	peak_61782	1000	.	280.019470	4.829607	-1	54
9	72757042	72757198	peak_61783	1000	.	228.947098	4.441961	-1	53
9	72761749	72763198	peak_61784	1000	.	3502.440186	8.546895	-1	1153
9	72763361	72763841	peak_61785	737	.	353.799866	3.683870	-1	123
9	72763959	72764365	peak_61786	1000	.	778.193726	6.594215	-1	309
9	72765094	72766045	peak_61787	1000	.	1373.566406	7.086611	-1	505
9	72800630	72800795	peak_61788	1000	.	313.160095	5.253719	-1	86
9	72917367	72917594	peak_61789	1000	.	232.062088	4.090971	-1	103
9	72974974	72975359	peak_61790	540	.	208.075241	3.368984	-1	110
9	73001494	73001705	peak_61791	1000	.	219.798813	3.917962	-1	158
9	73004395	73004572	peak_61792	1000	.	277.470825	5.025739	-1	101
9	73028940	73029138	peak_61793	1000	.	224.053894	3.989062	-1	95
9	73037932	73038120	peak_61794	1000	.	223.756348	4.335108	-1	126
9	73038315	73038499	peak_61795	1000	.	265.062592	4.799600	-1	91
9	73074338	73075214	peak_61796	1000	.	1388.150269	9.581059	-1	533
9	73153675	73153815	peak_61797	1000	.	201.328644	4.183059	-1	61
9	73190561	73190721	peak_61798	1000	.	231.961990	4.751262	-1	74
9	73209875	73210041	peak_61799	1000	.	207.127335	4.159085	-1	74
9	73281756	73282024	peak_61800	1000	.	306.461914	4.219297	-1	126
9	73290365	73290535	peak_61801	1000	.	210.458176	4.438272	-1	83
9	73403552	73404427	peak_61802	565	.	494.706512	3.527911	-1	639
9	73447706	73447894	peak_61803	1000	.	290.420349	5.096717	-1	91
9	73459390	73459979	peak_61804	704	.	414.494171	3.674156	-1	84
9	73506401	73506553	peak_61805	1000	.	226.791092	4.367984	-1	60
9	73615781	73617153	peak_61806	882	.	1209.692017	5.495269	-1	843
9	73675956	73676169	peak_61807	1000	.	220.318146	3.964502	-1	98
9	73688303	73689194	peak_61808	1000	.	1116.984009	5.103255	-1	722
9	73721463	73721888	peak_61809	1000	.	1093.070801	6.187284	-1	311
9	73792162	73792911	peak_61810	1000	.	2966.174561	12.496739	-1	535
9	73800801	73802137	peak_61811	646	.	862.730530	3.761322	-1	119
9	73839981	73840280	peak_61812	916	.	273.748383	3.983140	-1	110
9	73842084	73842288	peak_61813	1000	.	316.222534	4.954761	-1	119
9	73922163	73922327	peak_61814	1000	.	256.576874	4.587863	-1	97
9	74015761	74015929	peak_61815	1000	.	201.015457	4.125854	-1	106
9	74083312	74083588	peak_61816	809	.	223.188919	3.695608	-1	67
9	74086776	74086979	peak_61817	1000	.	293.885864	4.592398	-1	101
9	74092407	74092578	peak_61818	1000	.	283.617584	4.639099	-1	102
9	74146702	74146905	peak_61819	1000	.	411.839233	5.693655	-1	99
9	74148576	74148741	peak_61820	1000	.	202.134705	4.233306	-1	79
9	74152555	74152784	peak_61821	1000	.	511.937927	6.055514	-1	112
9	74153624	74153793	peak_61822	1000	.	366.427063	5.461021	-1	100
9	74173602	74174669	peak_61823	1000	.	2655.122314	8.790096	-1	769
9	74276615	74277818	peak_61824	1000	.	2937.833496	9.148670	-1	454
9	74344917	74345244	peak_61825	906	.	296.161255	3.964892	-1	134
9	74351439	74351580	peak_61826	1000	.	276.538727	4.788584	-1	59
9	74381748	74381922	peak_61827	1000	.	300.325653	4.794911	-1	109
9	74435886	74436196	peak_61828	756	.	234.364563	3.634384	-1	65
9	74473393	74474325	peak_61829	1000	.	1623.907837	5.860248	-1	695
9	74475258	74476078	peak_61830	1000	.	4174.750977	11.055505	-1	462
9	74521707	74521864	peak_61831	1000	.	243.971817	4.642217	-1	86
9	74537736	74537895	peak_61832	1000	.	235.870712	4.558406	-1	67
9	74556886	74557095	peak_61833	1000	.	292.921967	4.657777	-1	90
9	74592805	74593040	peak_61834	940	.	220.882385	3.632075	-1	125
9	74635100	74636046	peak_61835	1000	.	2157.065674	6.297564	-1	815
9	74662585	74662728	peak_61836	1000	.	219.752640	4.106416	-1	79
9	74681861	74682025	peak_61837	1000	.	222.382828	4.467187	-1	81
9	74703365	74703554	peak_61838	1000	.	288.405518	4.585681	-1	61
9	74710618	74710791	peak_61839	1000	.	327.864197	5.092553	-1	95
9	74738522	74738685	peak_61840	1000	.	261.423950	4.726229	-1	98
9	74752237	74752389	peak_61841	1000	.	237.044510	4.608792	-1	64
9	74774759	74774911	peak_61842	1000	.	216.471924	4.496607	-1	56
9	74946327	74946493	peak_61843	1000	.	276.680603	4.582255	-1	103
9	75026157	75026333	peak_61844	1000	.	308.740631	4.802276	-1	116
9	75051070	75051560	peak_61845	1000	.	2198.645508	10.309134	-1	348
9	75142657	75142844	peak_61846	1000	.	237.700089	4.145084	-1	72
9	75169676	75171432	peak_61847	842	.	1478.313477	5.719121	-1	137
9	75215812	75216170	peak_61848	1000	.	542.860596	5.109720	-1	291
9	75259673	75260670	peak_61849	1000	.	2642.234375	7.356616	-1	605
9	75272713	75273047	peak_61850	1000	.	926.580139	7.667689	-1	111
9	75294856	75295024	peak_61851	1000	.	278.319580	4.813737	-1	110
9	75368165	75368366	peak_61852	1000	.	318.598938	4.784553	-1	97
9	75379672	75379865	peak_61853	1000	.	216.666916	4.325530	-1	111
9	75414547	75415449	peak_61854	1000	.	1515.121826	6.354586	-1	231
9	75435145	75435368	peak_61855	1000	.	407.233551	5.341599	-1	87
9	75547257	75547677	peak_61856	743	.	312.107086	3.746612	-1	63
9	75733125	75733433	peak_61857	1000	.	704.544434	6.889186	-1	128
9	75733599	75733881	peak_61858	1000	.	415.222961	4.349760	-1	215
9	75904756	75904931	peak_61859	1000	.	243.431854	4.820472	-1	67
9	75974919	75975095	peak_61860	1000	.	294.534851	4.788513	-1	96
9	75979874	75980851	peak_61861	1000	.	3312.639404	8.822281	-1	721
9	76009060	76009232	peak_61862	1000	.	214.880417	4.314023	-1	73
9	76041559	76041754	peak_61863	1000	.	368.301697	5.590874	-1	98
9	76131170	76131367	peak_61864	1000	.	204.746429	4.045836	-1	129
9	76166893	76167067	peak_61865	1000	.	225.149582	4.154553	-1	88
9	76220429	76220587	peak_61866	1000	.	211.810501	4.383268	-1	71
9	76348841	76349365	peak_61867	1000	.	1589.773315	8.306449	-1	399
9	76359892	76360164	peak_61868	1000	.	4379.041016	30.528982	-1	195
9	76360305	76360475	peak_61869	1000	.	1784.676514	15.313491	-1	105
9	76410928	76411097	peak_61870	1000	.	234.011581	4.742142	-1	115
9	76602287	76602437	peak_61871	1000	.	242.221069	4.418493	-1	52
9	76624509	76624917	peak_61872	1000	.	755.035645	5.786526	-1	182
9	76625277	76626449	peak_61873	1000	.	1242.522217	5.028645	-1	278
9	76635917	76636568	peak_61874	483	.	314.731079	3.585510	-1	224
9	76643732	76644254	peak_61875	440	.	229.481125	3.491399	-1	184
9	76652523	76652681	peak_61876	1000	.	217.747177	4.352149	-1	95
9	76676345	76676784	peak_61877	818	.	359.002594	4.496500	-1	361
9	76699189	76699878	peak_61878	1000	.	2446.830322	10.964496	-1	203
9	76824469	76824651	peak_61879	1000	.	207.134232	4.343800	-1	84
9	76834989	76835135	peak_61880	1000	.	202.332428	4.158744	-1	63
9	76944094	76944302	peak_61881	1000	.	231.253708	4.226526	-1	79
9	76997536	76998574	peak_61882	540	.	560.324402	3.538257	-1	745
9	77003213	77003404	peak_61883	1000	.	305.026123	5.101362	-1	112
9	77036304	77036519	peak_61884	1000	.	223.056000	4.586469	-1	123
9	77069766	77069932	peak_61885	1000	.	206.755692	4.349769	-1	107
9	77087746	77087935	peak_61886	1000	.	259.638641	4.669846	-1	78
9	77138089	77138323	peak_61887	1000	.	234.098602	4.082494	-1	95
9	77197565	77197802	peak_61888	1000	.	345.938263	4.671158	-1	106
9	77198705	77199161	peak_61889	704	.	320.891113	3.746575	-1	255
9	77250958	77251142	peak_61890	1000	.	226.425583	4.527936	-1	69
9	77259927	77260107	peak_61891	1000	.	201.944641	4.274628	-1	117
9	77287553	77288040	peak_61892	695	.	338.383820	3.539200	-1	399
9	77305355	77305582	peak_61893	964	.	218.930527	3.809733	-1	105
9	77310722	77310862	peak_61894	1000	.	229.179260	4.516671	-1	69
9	77315593	77315839	peak_61895	847	.	208.285156	3.626640	-1	118
9	77328647	77328835	peak_61896	1000	.	292.056396	4.471547	-1	110
9	77342221	77343135	peak_61897	1000	.	1484.831665	7.728868	-1	763
9	77359598	77359753	peak_61898	1000	.	220.159424	4.716359	-1	72
9	77386542	77386684	peak_61899	1000	.	220.930725	4.298284	-1	63
9	77396479	77396674	peak_61900	1000	.	393.788300	5.635665	-1	71
9	77396803	77396979	peak_61901	1000	.	332.673981	5.382223	-1	81
9	77426667	77426830	peak_61902	1000	.	242.542404	4.612319	-1	84
9	77459165	77459345	peak_61903	1000	.	271.269958	4.883433	-1	111
9	77495110	77495642	peak_61904	1000	.	846.236572	6.047471	-1	187
9	77495758	77496169	peak_61905	834	.	342.649109	4.094858	-1	86
9	77496414	77497178	peak_61906	367	.	280.221436	3.301596	-1	523
9	77508919	77510174	peak_61907	1000	.	5293.712891	16.013943	-1	313
9	77551912	77552088	peak_61908	1000	.	301.903107	4.726739	-1	96
9	77553182	77553333	peak_61909	1000	.	240.665359	4.502841	-1	97
9	77598779	77598946	peak_61910	1000	.	224.708984	4.452565	-1	74
9	77611319	77611455	peak_61911	1000	.	202.384979	4.165191	-1	57
9	77705448	77705612	peak_61912	1000	.	217.486221	4.081141	-1	60
9	77754657	77754819	peak_61913	1000	.	200.300201	4.175696	-1	93
9	77760097	77760321	peak_61914	1000	.	310.311646	4.547189	-1	123
9	77769359	77769512	peak_61915	1000	.	305.419769	5.071928	-1	70
9	77851575	77852318	peak_61916	1000	.	2544.924561	9.527671	-1	204
9	77914460	77915265	peak_61917	1000	.	4399.357910	14.036541	-1	378
9	78093005	78093150	peak_61918	1000	.	213.056992	4.451329	-1	96
9	78124547	78124742	peak_61919	1000	.	306.968597	4.948105	-1	126
9	78138502	78138745	peak_61920	1000	.	308.722198	3.827491	-1	130
9	78217412	78218855	peak_61921	1000	.	5995.895020	15.504076	-1	275
9	78234173	78234368	peak_61922	1000	.	225.577896	3.955684	-1	78
9	78251501	78251684	peak_61923	1000	.	285.760010	4.849463	-1	78
9	78291104	78291292	peak_61924	1000	.	264.437042	4.287760	-1	85
9	78364601	78364832	peak_61925	1000	.	278.087616	4.181198	-1	124
9	78366480	78366669	peak_61926	1000	.	257.719971	4.294132	-1	59
9	78372459	78372645	peak_61927	1000	.	277.181366	4.404171	-1	95
9	78489598	78489775	peak_61928	1000	.	328.907227	4.933618	-1	74
9	78513846	78515204	peak_61929	1000	.	2124.286621	6.054894	-1	883
9	78526934	78527172	peak_61930	1000	.	253.847580	4.412973	-1	109
9	78614141	78614814	peak_61931	763	.	513.634155	3.734658	-1	274
9	78652564	78652937	peak_61932	617	.	230.209351	3.376530	-1	268
9	78653607	78653940	peak_61933	1000	.	384.032074	4.045050	-1	170
9	78654153	78654475	peak_61934	893	.	287.466370	3.670773	-1	275
9	78661970	78662328	peak_61935	1000	.	905.217407	7.183022	-1	149
9	78673242	78673430	peak_61936	1000	.	277.843506	4.453050	-1	101
9	78734030	78734209	peak_61937	1000	.	307.172882	4.885966	-1	69
9	78900874	78901068	peak_61938	1000	.	300.092072	4.827226	-1	96
9	78923267	78923426	peak_61939	1000	.	210.158325	4.091281	-1	62
9	78976200	78976367	peak_61940	1000	.	282.037933	4.750108	-1	78
9	78991897	78992050	peak_61941	1000	.	215.943848	4.292880	-1	54
9	79037439	79037917	peak_61942	569	.	272.015747	4.138924	-1	352
9	79069050	79069246	peak_61943	1000	.	272.786224	4.785947	-1	97
9	79119685	79119861	peak_61944	1000	.	286.807220	4.812619	-1	59
9	79131537	79131682	peak_61945	1000	.	201.194397	4.427689	-1	66
9	79177156	79177321	peak_61946	1000	.	203.418076	4.304856	-1	92
9	79180700	79180881	peak_61947	1000	.	219.705688	4.436532	-1	82
9	79188462	79188884	peak_61948	1000	.	508.053436	4.923776	-1	324
9	79189182	79189683	peak_61949	409	.	204.856293	3.329781	-1	337
9	79213116	79213310	peak_61950	1000	.	291.817413	4.554076	-1	97
9	79262130	79262294	peak_61951	1000	.	305.699707	4.897395	-1	55
9	79285282	79286026	peak_61952	698	.	519.266724	4.234429	-1	366
9	79304965	79305130	peak_61953	1000	.	208.037720	3.953686	-1	98
9	79326761	79327389	peak_61954	1000	.	717.944946	4.539262	-1	299
9	79327924	79328371	peak_61955	832	.	372.102448	3.704723	-1	370
9	79353814	79353994	peak_61956	1000	.	212.139267	4.432707	-1	95
9	79390967	79391158	peak_61957	1000	.	315.766205	4.906513	-1	114
9	79400623	79401456	peak_61958	317	.	264.241241	3.808448	-1	304
9	79419351	79419518	peak_61959	1000	.	254.899292	4.554349	-1	53
9	79543975	79544144	peak_61960	1000	.	222.391541	4.340307	-1	91
9	79562262	79562414	peak_61961	1000	.	202.556427	4.400344	-1	55
9	79592412	79593708	peak_61962	1000	.	1664.189819	5.970821	-1	985
9	79628267	79628545	peak_61963	882	.	245.309753	3.875139	-1	153
9	79631022	79631963	peak_61964	508	.	478.039612	4.683393	-1	311
9	79640029	79640187	peak_61965	1000	.	207.723480	4.360314	-1	92
9	79724093	79724250	peak_61966	1000	.	230.383530	4.477480	-1	60
9	79878487	79878711	peak_61967	1000	.	276.027710	4.279062	-1	93
9	80008444	80008634	peak_61968	1000	.	249.531204	4.341270	-1	124
9	80011670	80011830	peak_61969	1000	.	220.505341	4.317806	-1	68
9	80025131	80025286	peak_61970	1000	.	260.712494	4.492010	-1	88
9	80042372	80042519	peak_61971	1000	.	268.637634	4.762711	-1	61
9	80164719	80164934	peak_61972	1000	.	317.544067	4.676586	-1	115
9	80185067	80185209	peak_61973	1000	.	214.523865	4.295804	-1	67
9	80190232	80190388	peak_61974	1000	.	289.749634	4.883004	-1	66
9	80256252	80256951	peak_61975	826	.	577.404846	4.034186	-1	403
9	80273831	80274043	peak_61976	1000	.	405.166565	5.322375	-1	116
9	80305477	80305692	peak_61977	1000	.	287.584076	4.699277	-1	94
9	80316842	80318017	peak_61978	755	.	886.895508	4.591502	-1	420
9	80329126	80329307	peak_61979	1000	.	210.557724	4.055377	-1	90
9	80399927	80400245	peak_61980	1000	.	347.628815	4.827370	-1	257
9	80420926	80421201	peak_61981	896	.	246.429306	4.061987	-1	120
9	80434057	80434226	peak_61982	1000	.	206.545181	4.110390	-1	97
9	80458116	80458519	peak_61983	628	.	253.072128	4.231987	-1	112
9	80508950	80509758	peak_61984	471	.	380.714203	3.819978	-1	612
9	80516773	80516938	peak_61985	1000	.	266.067047	4.604725	-1	97
9	80542469	80542891	peak_61986	844	.	356.186401	4.202034	-1	82
9	80552717	80553285	peak_61987	1000	.	594.170166	3.789829	-1	109
9	80580828	80580994	peak_61988	1000	.	245.932770	4.742042	-1	90
9	80614465	80614642	peak_61989	1000	.	216.048691	4.343070	-1	79
9	80616033	80616222	peak_61990	1000	.	254.994064	4.534700	-1	74
9	80621011	80621165	peak_61991	1000	.	233.096863	4.397947	-1	66
9	80643637	80644531	peak_61992	1000	.	4763.931641	16.076103	-1	705
9	80677671	80678446	peak_61993	1000	.	2662.968750	12.831991	-1	163
9	80708390	80708547	peak_61994	1000	.	206.517166	4.191927	-1	97
9	80714470	80714682	peak_61995	1000	.	357.219513	5.278882	-1	85
9	80726106	80726282	peak_61996	1000	.	275.869232	4.591323	-1	98
9	80752802	80752968	peak_61997	1000	.	239.983261	4.618274	-1	80
9	80828788	80828961	peak_61998	1000	.	208.824295	4.239473	-1	92
9	80841477	80841653	peak_61999	1000	.	276.876892	4.662619	-1	115
9	80887351	80887586	peak_62000	1000	.	251.646973	4.280750	-1	187
9	80921468	80922130	peak_62001	444	.	294.075592	4.227698	-1	369
9	80948936	80949169	peak_62002	1000	.	236.121368	4.138195	-1	121
9	81032472	81032862	peak_62003	882	.	343.916901	4.699305	-1	112
9	81037494	81037700	peak_62004	1000	.	282.466400	4.507190	-1	79
9	81047641	81047803	peak_62005	1000	.	250.186279	4.742757	-1	94
9	81114180	81114400	peak_62006	1000	.	296.067780	4.838836	-1	128
9	81237265	81238444	peak_62007	888	.	1046.622803	5.041040	-1	652
9	81282890	81283077	peak_62008	1000	.	307.630219	4.898108	-1	64
9	81283516	81283923	peak_62009	895	.	364.296936	4.041192	-1	264
9	81346031	81346267	peak_62010	1000	.	303.364258	4.328451	-1	102
9	81412937	81413161	peak_62011	1000	.	301.243805	4.631236	-1	82
9	81499207	81499352	peak_62012	1000	.	205.627060	4.256216	-1	101
9	81517600	81518368	peak_62013	1000	.	1409.792236	6.620426	-1	225
9	81542050	81542227	peak_62014	1000	.	256.106750	4.722516	-1	87
9	81594635	81594852	peak_62015	1000	.	266.562805	4.802060	-1	118
9	81694633	81694813	peak_62016	1000	.	215.105713	4.101450	-1	126
9	81701454	81701615	peak_62017	1000	.	216.451019	4.325396	-1	106
9	81732627	81732870	peak_62018	1000	.	280.533722	4.785820	-1	177
9	81738630	81738948	peak_62019	986	.	313.512909	3.914354	-1	189
9	81773249	81773411	peak_62020	1000	.	328.321960	5.122193	-1	73
9	81791441	81791591	peak_62021	1000	.	229.259155	4.477234	-1	65
9	81837366	81838179	peak_62022	1000	.	3375.562744	11.518134	-1	295
9	81838460	81838775	peak_62023	1000	.	398.494812	4.801468	-1	55
9	81861155	81861318	peak_62024	1000	.	211.130768	4.243331	-1	95
9	81876218	81876421	peak_62025	1000	.	219.139465	4.280807	-1	111
9	81882074	81882288	peak_62026	998	.	213.527679	4.006268	-1	93
9	81926603	81926775	peak_62027	1000	.	213.313324	4.381847	-1	63
9	81970381	81970535	peak_62028	1000	.	314.640167	4.972849	-1	97
9	81986688	81987128	peak_62029	857	.	377.053619	3.713274	-1	203
9	82014804	82014976	peak_62030	1000	.	202.755203	3.962873	-1	124
9	82020212	82020371	peak_62031	1000	.	205.938812	4.168994	-1	114
9	82024350	82024527	peak_62032	1000	.	297.758881	4.954527	-1	59
9	82096737	82096928	peak_62033	1000	.	229.539932	4.190091	-1	117
9	82103072	82103972	peak_62034	1000	.	1321.125488	4.839801	-1	305
9	82120197	82120374	peak_62035	1000	.	247.435638	4.542343	-1	75
9	82125507	82125660	peak_62036	1000	.	204.751526	4.126285	-1	81
9	82144837	82144999	peak_62037	1000	.	266.710419	4.774703	-1	59
9	82166579	82166754	peak_62038	1000	.	217.885208	4.218499	-1	58
9	82202063	82202240	peak_62039	1000	.	444.975708	5.885444	-1	111
9	82202351	82202578	peak_62040	1000	.	421.307770	5.560960	-1	118
9	82211527	82211679	peak_62041	1000	.	245.800644	4.382549	-1	78
9	82224836	82226202	peak_62042	1000	.	7810.212891	20.462927	-1	1104
9	82240845	82241055	peak_62043	1000	.	235.615509	4.225698	-1	91
9	82247706	82247848	peak_62044	1000	.	210.180054	4.206425	-1	71
9	82252713	82252922	peak_62045	976	.	203.887527	4.061292	-1	91
9	82268242	82268444	peak_62046	1000	.	261.962708	4.172199	-1	86
9	82277490	82277738	peak_62047	1000	.	306.772858	4.166628	-1	87
9	82315653	82315818	peak_62048	1000	.	256.550995	4.936670	-1	86
9	82332159	82332353	peak_62049	1000	.	374.200439	5.347358	-1	87
9	82346457	82346622	peak_62050	1000	.	232.063797	4.316001	-1	79
9	82388526	82388656	peak_62051	1000	.	405.665009	5.859754	-1	60
9	82395810	82395972	peak_62052	1000	.	220.159103	4.392532	-1	64
9	82397820	82398002	peak_62053	1000	.	202.445236	4.047577	-1	113
9	82410107	82410279	peak_62054	1000	.	202.002853	4.302194	-1	83
9	82627800	82628170	peak_62055	589	.	217.908142	3.446266	-1	86
9	82676575	82676737	peak_62056	1000	.	236.374146	4.316232	-1	76
9	82738214	82738392	peak_62057	1000	.	251.830887	4.176840	-1	102
9	82970230	82970393	peak_62058	1000	.	287.626831	4.857923	-1	95
9	83042825	83043008	peak_62059	1000	.	293.422546	4.628843	-1	110
9	83115300	83115445	peak_62060	1000	.	202.045105	4.401524	-1	89
9	83217946	83218123	peak_62061	1000	.	203.760361	3.947426	-1	64
9	83225527	83225694	peak_62062	1000	.	301.890747	4.776097	-1	80
9	83263004	83263187	peak_62063	1000	.	207.074997	3.976608	-1	60
9	83299135	83299297	peak_62064	1000	.	212.489517	4.454661	-1	85
9	83331677	83331881	peak_62065	1000	.	302.815735	4.455590	-1	118
9	83350952	83351191	peak_62066	1000	.	524.825500	5.578954	-1	137
9	83369159	83369298	peak_62067	1000	.	248.165756	4.554000	-1	55
9	83402469	83402626	peak_62068	1000	.	217.647247	4.489485	-1	66
9	83410454	83410639	peak_62069	1000	.	287.609009	4.783813	-1	101
9	83418860	83419409	peak_62070	1000	.	1023.426208	6.200800	-1	169
9	83419754	83420109	peak_62071	1000	.	479.782562	4.148128	-1	98
9	83420375	83420968	peak_62072	1000	.	3687.635010	16.172152	-1	320
9	83441759	83441936	peak_62073	1000	.	200.009155	3.962075	-1	73
9	83468495	83469063	peak_62074	1000	.	648.522644	4.893081	-1	192
9	83475030	83475197	peak_62075	1000	.	217.737915	4.091380	-1	87
9	83546657	83546821	peak_62076	1000	.	235.051208	4.230948	-1	116
9	83740803	83741294	peak_62077	410	.	201.251526	3.621472	-1	52
9	83741427	83741618	peak_62078	1000	.	224.094452	4.332670	-1	106
9	83883120	83883325	peak_62079	1000	.	230.238373	4.451807	-1	92
9	83919539	83919720	peak_62080	1000	.	260.151794	4.640976	-1	91
9	83936266	83936430	peak_62081	1000	.	261.284180	4.475954	-1	103
9	83940216	83940414	peak_62082	1000	.	367.928650	5.349031	-1	97
9	83961732	83962101	peak_62083	655	.	241.714493	3.652844	-1	301
9	84026207	84026354	peak_62084	1000	.	202.055984	4.157161	-1	92
9	84027001	84027185	peak_62085	1000	.	214.257156	4.144654	-1	86
9	84079779	84080561	peak_62086	610	.	476.970001	4.025061	-1	315
9	84080694	84081144	peak_62087	1000	.	583.528748	5.009356	-1	290
9	84099400	84099582	peak_62088	1000	.	256.971222	4.830619	-1	98
9	84115915	84116072	peak_62089	1000	.	271.833954	4.712708	-1	91
9	84180126	84180297	peak_62090	1000	.	239.406387	4.294449	-1	79
9	84246393	84246568	peak_62091	1000	.	250.568680	4.638392	-1	83
9	84274637	84274811	peak_62092	1000	.	248.216400	4.569246	-1	96
9	84324840	84325027	peak_62093	1000	.	201.468399	4.399772	-1	91
9	84372244	84372796	peak_62094	1000	.	630.109131	4.262297	-1	174
9	84389402	84389550	peak_62095	1000	.	201.291504	4.067577	-1	78
9	84438891	84439101	peak_62096	1000	.	410.991943	5.524098	-1	92
9	84560149	84560294	peak_62097	1000	.	245.868759	4.519348	-1	86
9	84562571	84562757	peak_62098	1000	.	228.154892	4.478991	-1	117
9	84693663	84693829	peak_62099	1000	.	215.802780	4.243502	-1	84
9	84748676	84748839	peak_62100	1000	.	211.372482	4.208319	-1	79
9	84879813	84881013	peak_62101	1000	.	1477.810425	5.087106	-1	486
9	84989585	84989777	peak_62102	1000	.	271.668671	4.614024	-1	72
```
