## Supplementary material for "Profiling of open chromatin in developing pig (*Sus scrofa*) muscle to identify regulatory regions": Supp file 1: D90Average_peak.bed (part 5 of 8)

```
9	85009292	85010573	peak_62103	1000	.	2092.084717	6.929003	-1	1026
9	85012671	85012821	peak_62104	1000	.	274.861176	4.595036	-1	71
9	85057708	85058256	peak_62105	929	.	509.003601	4.147320	-1	165
9	85106260	85106499	peak_62106	1000	.	482.578796	5.639201	-1	117
9	85129929	85130108	peak_62107	1000	.	280.890839	4.861675	-1	96
9	85163331	85163518	peak_62108	1000	.	255.347656	4.773494	-1	86
9	85168708	85168873	peak_62109	1000	.	202.525909	4.242099	-1	65
9	85199694	85199851	peak_62110	1000	.	241.828247	4.559320	-1	69
9	85228090	85228250	peak_62111	1000	.	292.375092	5.036690	-1	71
9	85298244	85298572	peak_62112	659	.	216.044128	3.418346	-1	49
9	85476728	85476916	peak_62113	1000	.	255.490677	4.232290	-1	126
9	85542093	85542271	peak_62114	1000	.	216.081924	4.138408	-1	99
9	85575471	85575650	peak_62115	1000	.	317.256989	5.271207	-1	86
9	85582844	85583756	peak_62116	652	.	594.463074	4.381213	-1	457
9	85625351	85625546	peak_62117	1000	.	268.020355	4.378815	-1	85
9	85696622	85696798	peak_62118	1000	.	207.745880	4.182413	-1	59
9	85709887	85710906	peak_62119	1000	.	4376.215332	10.978568	-1	448
9	85744314	85744655	peak_62120	644	.	219.658844	3.523901	-1	101
9	85757051	85757222	peak_62121	1000	.	201.371506	4.049517	-1	122
9	85803224	85803490	peak_62122	939	.	249.812515	4.114380	-1	180
9	85804098	85804281	peak_62123	1000	.	215.609665	4.067075	-1	106
9	85886468	85888615	peak_62124	1000	.	5729.748535	16.170843	-1	1002
9	85904428	85904622	peak_62125	1000	.	284.381531	4.334626	-1	116
9	85980079	85980226	peak_62126	1000	.	209.314514	4.349094	-1	80
9	85990637	85990821	peak_62127	1000	.	206.840897	3.999031	-1	124
9	85991179	85991352	peak_62128	1000	.	226.348358	4.312717	-1	78
9	85996416	85997206	peak_62129	1000	.	1008.231750	5.597407	-1	235
9	86001027	86001207	peak_62130	1000	.	204.150894	3.893709	-1	124
9	86025258	86025420	peak_62131	1000	.	222.761658	4.086323	-1	87
9	86027528	86027774	peak_62132	965	.	237.273438	4.157809	-1	154
9	86099818	86099993	peak_62133	1000	.	217.765732	4.209013	-1	97
9	86111926	86112078	peak_62134	1000	.	220.007111	4.331249	-1	92
9	86372869	86373029	peak_62135	1000	.	209.652832	4.112790	-1	72
9	86447084	86447289	peak_62136	1000	.	348.604034	5.258892	-1	99
9	86511133	86512464	peak_62137	1000	.	2898.218994	9.660223	-1	170
9	86595002	86595146	peak_62138	1000	.	202.426315	4.194806	-1	76
9	86605964	86606461	peak_62139	989	.	491.620972	4.165093	-1	103
9	86665180	86665357	peak_62140	1000	.	236.232407	4.152730	-1	86
9	86724066	86724623	peak_62141	493	.	274.786469	3.091789	-1	418
9	86787384	86787562	peak_62142	1000	.	282.805969	4.816113	-1	79
9	86794626	86794766	peak_62143	1000	.	223.805847	4.625507	-1	67
9	86868130	86868388	peak_62144	873	.	225.173355	4.042877	-1	138
9	86944939	86945257	peak_62145	772	.	245.513123	4.256944	-1	202
9	87049316	87049489	peak_62146	1000	.	300.885223	4.843529	-1	99
9	87067582	87067757	peak_62147	1000	.	203.440994	4.115419	-1	96
9	87085761	87087071	peak_62148	1000	.	4229.860840	12.749205	-1	882
9	87135350	87135525	peak_62149	1000	.	271.609436	4.536903	-1	78
9	87142246	87143794	peak_62150	724	.	1120.655518	4.315139	-1	489
9	87144047	87144543	peak_62151	748	.	371.030182	3.721273	-1	98
9	87190239	87190421	peak_62152	1000	.	273.902130	4.654799	-1	71
9	87193121	87193267	peak_62153	1000	.	230.128967	4.447335	-1	66
9	87196856	87197000	peak_62154	1000	.	248.038864	4.288936	-1	57
9	87197235	87197425	peak_62155	1000	.	203.690948	3.993231	-1	87
9	87225345	87226432	peak_62156	1000	.	1672.040771	6.731527	-1	592
9	87226754	87227016	peak_62157	1000	.	352.321747	4.396848	-1	166
9	87257526	87257720	peak_62158	1000	.	222.264816	4.552447	-1	109
9	87344218	87344409	peak_62159	1000	.	210.764389	4.366268	-1	75
9	87402371	87402651	peak_62160	835	.	233.930771	4.012287	-1	208
9	87441746	87441882	peak_62161	1000	.	208.774078	4.251374	-1	79
9	87446098	87446239	peak_62162	1000	.	288.708344	4.589230	-1	43
9	87512832	87512984	peak_62163	1000	.	223.192612	4.588859	-1	78
9	87527113	87527338	peak_62164	1000	.	246.620316	4.008639	-1	128
9	87563344	87563538	peak_62165	1000	.	272.417023	4.840544	-1	117
9	87678678	87678837	peak_62166	1000	.	230.813766	4.727153	-1	80
9	87860709	87860890	peak_62167	1000	.	282.770325	4.758770	-1	83
9	87911011	87911248	peak_62168	1000	.	274.168213	4.113188	-1	129
9	87938521	87938708	peak_62169	1000	.	244.274567	4.306912	-1	111
9	87967315	87967849	peak_62170	579	.	309.147034	3.753953	-1	181
9	88150781	88150933	peak_62171	1000	.	241.557693	4.627555	-1	92
9	88213545	88213697	peak_62172	1000	.	242.499237	4.683832	-1	87
9	88218022	88218192	peak_62173	1000	.	201.933395	4.419294	-1	99
9	88229761	88229910	peak_62174	1000	.	252.740601	4.799278	-1	64
9	88249525	88249708	peak_62175	1000	.	281.651733	4.545869	-1	77
9	88289096	88290801	peak_62176	1000	.	3780.063721	7.615506	-1	1265
9	88321805	88322378	peak_62177	370	.	212.180786	3.232455	-1	506
9	88338703	88339488	peak_62178	653	.	512.466370	3.819636	-1	561
9	88397502	88397674	peak_62179	1000	.	209.626053	4.274875	-1	96
9	88600893	88601069	peak_62180	1000	.	305.430328	5.051487	-1	88
9	88615499	88615670	peak_62181	1000	.	302.981934	4.776909	-1	87
9	88616670	88616839	peak_62182	1000	.	213.525375	4.052238	-1	82
9	88681675	88682123	peak_62183	740	.	331.430603	3.603138	-1	376
9	88734841	88735042	peak_62184	1000	.	224.223404	4.082023	-1	123
9	88751683	88752122	peak_62185	825	.	362.343689	4.445982	-1	349
9	88785248	88786039	peak_62186	1000	.	2353.442383	11.307474	-1	536
9	88857369	88857558	peak_62187	1000	.	401.190765	5.381892	-1	97
9	88867475	88868614	peak_62188	1000	.	1345.310913	5.893205	-1	1025
9	88919871	88920031	peak_62189	1000	.	284.457520	5.089215	-1	72
9	88974917	88975088	peak_62190	1000	.	322.475555	5.462138	-1	80
9	89054567	89054745	peak_62191	1000	.	346.048401	5.371095	-1	116
9	89055193	89055519	peak_62192	819	.	267.054047	3.835112	-1	68
9	89107439	89107601	peak_62193	1000	.	257.448181	4.717194	-1	97
9	89110424	89110566	peak_62194	1000	.	240.753418	4.498045	-1	76
9	89128330	89128612	peak_62195	753	.	212.243042	3.303459	-1	113
9	89152682	89152847	peak_62196	1000	.	211.034271	4.321624	-1	66
9	89191727	89191878	peak_62197	1000	.	215.578705	4.095021	-1	76
9	89277037	89277213	peak_62198	1000	.	274.102234	4.539937	-1	58
9	89340065	89340410	peak_62199	1000	.	345.179382	4.660273	-1	258
9	89340517	89341709	peak_62200	1000	.	4444.173340	11.406318	-1	631
9	89341968	89342334	peak_62201	1000	.	667.981995	5.013446	-1	119
9	89365917	89366104	peak_62202	1000	.	397.397308	5.163608	-1	62
9	89372355	89372531	peak_62203	1000	.	244.113815	4.515826	-1	59
9	89378122	89378781	peak_62204	385	.	253.854507	3.587682	-1	322
9	89415344	89416950	peak_62205	1000	.	1923.314453	5.718812	-1	1328
9	89546774	89546936	peak_62206	1000	.	375.139435	5.509611	-1	76
9	89578401	89578615	peak_62207	979	.	209.506256	4.016412	-1	98
9	89600989	89601204	peak_62208	1000	.	303.805756	4.914146	-1	91
9	89644883	89645617	peak_62209	492	.	360.808624	3.146673	-1	64
9	89660087	89660453	peak_62210	789	.	288.647675	4.184051	-1	308
9	89720091	89720273	peak_62211	1000	.	220.475571	4.251841	-1	93
9	89752142	89752293	peak_62212	1000	.	200.903152	4.449130	-1	61
9	89758715	89759264	peak_62213	1000	.	640.533447	5.557262	-1	281
9	89764276	89764513	peak_62214	1000	.	290.469879	4.330953	-1	86
9	89765117	89765770	peak_62215	844	.	551.377197	3.951051	-1	281
9	89767381	89767674	peak_62216	851	.	249.288849	4.420356	-1	81
9	89767787	89768094	peak_62217	708	.	217.314774	3.755249	-1	267
9	89777817	89778729	peak_62218	1000	.	1088.373413	4.965655	-1	527
9	89812546	89812720	peak_62219	1000	.	216.699173	4.384539	-1	59
9	89873189	89873367	peak_62220	1000	.	225.997147	4.359798	-1	78
9	89874790	89875112	peak_62221	1000	.	390.270813	4.259520	-1	152
9	89892599	89893350	peak_62222	1000	.	1011.104858	5.392316	-1	642
9	89897772	89897993	peak_62223	947	.	209.375458	3.609551	-1	117
9	89933780	89933949	peak_62224	1000	.	200.021515	4.693505	-1	81
9	89989652	89989801	peak_62225	1000	.	231.329468	4.827979	-1	89
9	90073618	90074155	peak_62226	830	.	445.641602	3.767457	-1	73
9	90076896	90077135	peak_62227	1000	.	268.022003	4.164473	-1	129
9	90170071	90170244	peak_62228	1000	.	316.149109	5.185253	-1	73
9	90235470	90235646	peak_62229	1000	.	208.296082	4.328382	-1	97
9	90336071	90338076	peak_62230	1000	.	10319.302734	15.813142	-1	1195
9	90360008	90360170	peak_62231	1000	.	202.042664	4.109378	-1	110
9	90422850	90423402	peak_62232	1000	.	1052.668701	5.844343	-1	129
9	90529863	90530070	peak_62233	1000	.	270.872650	4.412475	-1	103
9	90565425	90565600	peak_62234	1000	.	260.507507	4.633715	-1	90
9	90612332	90612509	peak_62235	1000	.	230.394592	4.236370	-1	86
9	90617227	90617398	peak_62236	1000	.	205.674210	3.894469	-1	55
9	90641234	90641491	peak_62237	1000	.	273.819580	4.058832	-1	135
9	90660199	90662279	peak_62238	1000	.	2465.474365	5.793639	-1	683
9	90735403	90735639	peak_62239	1000	.	409.934509	5.458412	-1	199
9	90747225	90747387	peak_62240	1000	.	220.539978	4.146187	-1	78
9	90765150	90765526	peak_62241	769	.	289.270630	4.154991	-1	65
9	90806346	90807274	peak_62242	1000	.	2359.467773	8.189740	-1	531
9	90850804	90851076	peak_62243	1000	.	362.330841	4.757161	-1	166
9	90869186	90869443	peak_62244	1000	.	340.529419	4.084431	-1	171
9	90909619	90909829	peak_62245	1000	.	295.241150	4.661949	-1	123
9	90931892	90932150	peak_62246	1000	.	307.873718	4.723068	-1	166
9	90952561	90953051	peak_62247	1000	.	600.491028	5.175513	-1	233
9	91034553	91034869	peak_62248	768	.	242.738297	3.359013	-1	166
9	91049977	91050150	peak_62249	1000	.	252.384293	4.396244	-1	53
9	91184389	91184798	peak_62250	772	.	315.841675	3.671855	-1	311
9	91192800	91193016	peak_62251	1000	.	233.795761	3.997594	-1	110
9	91198891	91200011	peak_62252	981	.	1098.240112	4.587742	-1	755
9	91262495	91262664	peak_62253	1000	.	224.967117	4.561940	-1	60
9	91325307	91325867	peak_62254	562	.	314.835602	3.169237	-1	497
9	91346408	91346578	peak_62255	1000	.	216.677307	4.350170	-1	53
9	91443739	91443909	peak_62256	1000	.	207.179550	4.010483	-1	97
9	91475948	91476141	peak_62257	1000	.	233.132278	4.456350	-1	75
9	91506461	91506948	peak_62258	1000	.	715.969360	6.159386	-1	153
9	91513000	91513182	peak_62259	1000	.	233.143539	4.021475	-1	129
9	91578684	91579199	peak_62260	1000	.	1481.228516	6.807820	-1	407
9	91591883	91592041	peak_62261	1000	.	201.831314	4.350692	-1	67
9	91597663	91598457	peak_62262	1000	.	1917.548828	8.250002	-1	133
9	91617759	91617934	peak_62263	1000	.	236.886200	4.622793	-1	96
9	91626444	91626649	peak_62264	1000	.	242.822800	4.048951	-1	126
9	91630826	91631006	peak_62265	1000	.	226.436279	4.214327	-1	99
9	91665354	91665743	peak_62266	698	.	271.532562	4.286202	-1	75
9	91704844	91705059	peak_62267	1000	.	336.190887	5.089829	-1	110
9	91718267	91718448	peak_62268	1000	.	214.858627	4.291900	-1	110
9	91801276	91801452	peak_62269	1000	.	206.473557	4.117288	-1	112
9	91820871	91821923	peak_62270	1000	.	4538.586914	17.274500	-1	786
9	91822993	91823196	peak_62271	1000	.	321.238861	5.100557	-1	111
9	91847646	91847798	peak_62272	1000	.	206.380051	3.997357	-1	73
9	91860958	91861123	peak_62273	1000	.	226.810501	4.293536	-1	67
9	91884451	91884624	peak_62274	1000	.	302.936554	4.865317	-1	76
9	91905855	91906028	peak_62275	1000	.	210.351547	4.221411	-1	118
9	91923525	91923713	peak_62276	1000	.	235.460510	4.260319	-1	118
9	91981534	91982231	peak_62277	1000	.	2363.639160	12.110494	-1	124
9	92036407	92036538	peak_62278	1000	.	259.702606	4.442744	-1	73
9	92039003	92039396	peak_62279	741	.	291.061798	3.447044	-1	154
9	92058380	92058724	peak_62280	618	.	212.575180	3.737275	-1	286
9	92088179	92088980	peak_62281	1000	.	3545.364502	15.226464	-1	172
9	92112171	92112359	peak_62282	1000	.	241.697891	4.092275	-1	63
9	92118215	92118368	peak_62283	1000	.	227.523102	4.211813	-1	88
9	92153847	92154036	peak_62284	1000	.	238.364929	4.229261	-1	64
9	92160554	92160716	peak_62285	1000	.	241.350540	4.308017	-1	108
9	92205181	92205356	peak_62286	1000	.	291.164581	4.757608	-1	87
9	92221269	92221417	peak_62287	1000	.	203.579834	4.151983	-1	61
9	92270502	92271577	peak_62288	1000	.	2555.245361	6.798600	-1	802
9	92271907	92272431	peak_62289	1000	.	960.729858	6.038220	-1	132
9	92272636	92273007	peak_62290	1000	.	670.195068	6.020288	-1	155
9	92275470	92276397	peak_62291	1000	.	2588.426270	10.715750	-1	539
9	92291334	92291482	peak_62292	1000	.	234.647446	4.444182	-1	92
9	92294186	92294375	peak_62293	1000	.	240.891159	4.394551	-1	110
9	92322931	92323953	peak_62294	1000	.	3352.781494	11.099421	-1	907
9	92324082	92324282	peak_62295	1000	.	203.560013	4.258677	-1	116
9	92343640	92344043	peak_62296	1000	.	443.765289	4.806993	-1	376
9	92349163	92349334	peak_62297	1000	.	225.949844	4.502821	-1	60
9	92361570	92361734	peak_62298	1000	.	247.658890	4.563411	-1	96
9	92362863	92363022	peak_62299	1000	.	208.961716	4.510111	-1	82
9	92365143	92365315	peak_62300	1000	.	258.548004	4.644851	-1	98
9	92371698	92372706	peak_62301	1000	.	4627.562500	14.495224	-1	298
9	92388564	92388759	peak_62302	1000	.	292.917877	4.492331	-1	70
9	92413830	92414023	peak_62303	1000	.	261.122101	4.506816	-1	106
9	92432701	92432937	peak_62304	1000	.	281.638855	4.414587	-1	64
9	92461201	92461381	peak_62305	1000	.	268.146698	4.512258	-1	117
9	92481000	92482095	peak_62306	1000	.	4936.208008	15.472246	-1	447
9	92497427	92497599	peak_62307	1000	.	205.020355	4.197864	-1	83
9	92510646	92510812	peak_62308	1000	.	261.301605	4.443029	-1	109
9	92514182	92514370	peak_62309	1000	.	293.910278	4.877683	-1	85
9	92555700	92555844	peak_62310	1000	.	244.785095	4.546433	-1	56
9	92579671	92579817	peak_62311	1000	.	231.269409	4.462743	-1	67
9	92586300	92586483	peak_62312	1000	.	259.615234	4.807983	-1	78
9	92596402	92596568	peak_62313	1000	.	207.705353	4.126874	-1	104
9	92630995	92631180	peak_62314	1000	.	200.983322	3.812525	-1	117
9	92652434	92652640	peak_62315	1000	.	288.219208	4.544394	-1	126
9	92681252	92682526	peak_62316	1000	.	4203.108887	11.958162	-1	927
9	92709105	92709277	peak_62317	1000	.	254.434341	4.507014	-1	98
9	92711821	92711960	peak_62318	1000	.	215.702255	4.404155	-1	64
9	92745902	92746237	peak_62319	692	.	231.957199	3.514970	-1	215
9	92765138	92765347	peak_62320	1000	.	230.681381	4.330059	-1	138
9	92771129	92771739	peak_62321	885	.	540.121460	4.214907	-1	72
9	92771983	92772320	peak_62322	1000	.	521.907471	5.501574	-1	264
9	92772438	92773125	peak_62323	596	.	409.470581	3.803538	-1	458
9	92777010	92777211	peak_62324	1000	.	293.577484	4.970412	-1	104
9	92780288	92780903	peak_62325	638	.	392.608826	4.104326	-1	235
9	92782474	92782676	peak_62326	1000	.	274.934509	4.300431	-1	87
9	92786502	92786667	peak_62327	1000	.	223.176651	4.341980	-1	37
9	92796925	92797499	peak_62328	700	.	401.552979	4.167216	-1	380
9	92798660	92798851	peak_62329	1000	.	202.017273	4.072362	-1	84
9	92811487	92811674	peak_62330	1000	.	212.525986	4.001699	-1	76
9	92822720	92823840	peak_62331	1000	.	2175.029297	6.737911	-1	301
9	92824029	92824427	peak_62332	974	.	387.478424	3.897271	-1	321
9	92871084	92871861	peak_62333	411	.	319.479401	3.542079	-1	414
9	92879620	92879892	peak_62334	984	.	267.611786	4.271540	-1	74
9	92890109	92891039	peak_62335	561	.	522.129089	4.339784	-1	484
9	92898294	92898811	peak_62336	997	.	515.253967	5.180286	-1	92
9	92899218	92899516	peak_62337	1000	.	412.616028	4.781490	-1	209
9	92899631	92900419	peak_62338	583	.	459.456390	4.395107	-1	390
9	92908982	92909430	peak_62339	1000	.	470.637390	4.587091	-1	122
9	92920915	92921530	peak_62340	1000	.	723.166382	4.622495	-1	357
9	92922708	92922917	peak_62341	1000	.	223.499191	3.928428	-1	89
9	92933565	92933868	peak_62342	1000	.	444.667572	4.846310	-1	192
9	92933978	92935361	peak_62343	486	.	672.332886	4.055387	-1	109
9	92952532	92954443	peak_62344	1000	.	2691.485596	4.842791	-1	313
9	92982853	92983055	peak_62345	994	.	200.695267	3.958179	-1	151
9	92987413	92988008	peak_62346	1000	.	693.074402	4.199878	-1	425
9	93004898	93005091	peak_62347	1000	.	242.007294	4.438502	-1	126
9	93006447	93007657	peak_62348	1000	.	1598.713623	6.264544	-1	146
9	93007801	93008111	peak_62349	975	.	302.167053	4.451212	-1	90
9	93025220	93025503	peak_62350	867	.	245.498108	3.885190	-1	53
9	93028594	93028797	peak_62351	1000	.	275.229309	4.417854	-1	103
9	93038080	93038250	peak_62352	1000	.	219.260956	4.350194	-1	78
9	93050001	93050348	peak_62353	679	.	235.563049	4.287517	-1	113
9	93050459	93050766	peak_62354	1000	.	780.984192	6.182962	-1	123
9	93085172	93085338	peak_62355	1000	.	336.703705	4.892813	-1	79
9	93098448	93098636	peak_62356	1000	.	222.610657	4.225002	-1	89
9	93110348	93110845	peak_62357	1000	.	689.433777	5.018149	-1	277
9	93124057	93124580	peak_62358	839	.	438.872986	4.574212	-1	109
9	93133291	93133475	peak_62359	1000	.	212.036392	4.033241	-1	86
9	93141636	93142197	peak_62360	1000	.	698.244690	5.129082	-1	335
9	93143380	93143758	peak_62361	713	.	269.452179	3.939732	-1	84
9	93165658	93165834	peak_62362	1000	.	290.119171	4.758725	-1	77
9	93171401	93171986	peak_62363	1000	.	790.860840	4.370775	-1	84
9	93206402	93206579	peak_62364	1000	.	224.996170	4.618524	-1	98
9	93230116	93230766	peak_62365	317	.	205.800095	3.228671	-1	241
9	93234924	93235217	peak_62366	1000	.	299.498993	3.942492	-1	200
9	93256119	93256958	peak_62367	550	.	461.136322	3.403457	-1	478
9	93273497	93274949	peak_62368	763	.	1107.355225	4.049428	-1	651
9	93307731	93308911	peak_62369	1000	.	6911.836914	19.071875	-1	411
9	93359355	93359875	peak_62370	417	.	216.758621	3.112669	-1	453
9	93393389	93394748	peak_62371	1000	.	2953.657715	9.897053	-1	284
9	93401893	93402067	peak_62372	1000	.	201.560745	4.130280	-1	81
9	93453813	93453992	peak_62373	1000	.	320.224731	5.154733	-1	124
9	93462486	93463538	peak_62374	1000	.	5533.617676	14.518925	-1	587
9	93540497	93541515	peak_62375	1000	.	1766.208374	7.437429	-1	409
9	93564540	93564683	peak_62376	1000	.	206.631821	4.386503	-1	95
9	93588738	93588909	peak_62377	1000	.	220.134430	4.134222	-1	67
9	93638504	93638673	peak_62378	1000	.	200.821777	3.999836	-1	66
9	93754526	93754710	peak_62379	1000	.	294.982452	5.131031	-1	69
9	93786075	93786263	peak_62380	1000	.	212.035706	4.439791	-1	92
9	93801309	93802124	peak_62381	1000	.	985.873352	4.693141	-1	386
9	93802312	93802783	peak_62382	620	.	292.091553	3.474028	-1	110
9	93805861	93806056	peak_62383	1000	.	205.755310	3.744133	-1	96
9	93815766	93816231	peak_62384	982	.	456.623169	3.792119	-1	140
9	93835097	93835280	peak_62385	1000	.	222.918076	4.166013	-1	64
9	93854972	93855154	peak_62386	1000	.	245.992264	4.771868	-1	86
9	93876726	93876888	peak_62387	1000	.	220.907852	4.388182	-1	78
9	93893186	93893621	peak_62388	595	.	258.716278	3.586302	-1	301
9	93972245	93972933	peak_62389	735	.	505.968140	3.916702	-1	82
9	93973519	93973862	peak_62390	1000	.	461.856049	4.954943	-1	170
9	93994779	93994931	peak_62391	1000	.	362.038177	5.535095	-1	62
9	94005523	94006062	peak_62392	402	.	216.726379	3.372012	-1	87
9	94014015	94014198	peak_62393	1000	.	243.775101	4.290951	-1	94
9	94023397	94023700	peak_62394	732	.	221.751282	3.914332	-1	58
9	94025542	94025723	peak_62395	1000	.	280.223511	4.783965	-1	85
9	94031642	94031807	peak_62396	1000	.	260.234741	4.808191	-1	85
9	94044223	94044390	peak_62397	1000	.	258.587769	4.646546	-1	92
9	94155185	94155367	peak_62398	1000	.	278.097321	4.826586	-1	84
9	94199399	94199584	peak_62399	1000	.	346.224213	5.306057	-1	117
9	94211425	94212983	peak_62400	1000	.	1728.231934	5.830284	-1	1194
9	94219566	94219911	peak_62401	1000	.	482.039154	4.386380	-1	230
9	94261336	94261511	peak_62402	1000	.	243.816666	4.658348	-1	116
9	94275555	94275749	peak_62403	1000	.	232.033783	4.446621	-1	81
9	94359979	94360159	peak_62404	1000	.	204.211029	3.890586	-1	72
9	94391519	94393063	peak_62405	843	.	1301.785889	4.098793	-1	112
9	94448557	94448776	peak_62406	1000	.	346.468933	4.778850	-1	87
9	94461214	94462069	peak_62407	692	.	591.966553	4.100140	-1	359
9	94476051	94476259	peak_62408	1000	.	319.318390	4.679881	-1	104
9	94502707	94503041	peak_62409	605	.	202.112717	3.492469	-1	64
9	94510516	94510892	peak_62410	534	.	200.649750	3.279358	-1	224
9	94511011	94511883	peak_62411	607	.	529.300415	4.248131	-1	274
9	94522289	94522432	peak_62412	1000	.	236.896454	4.583231	-1	68
9	94525101	94525310	peak_62413	1000	.	344.888794	4.811524	-1	125
9	94549410	94549592	peak_62414	1000	.	338.777222	4.984292	-1	78
9	94597997	94598162	peak_62415	1000	.	213.007004	3.988856	-1	73
9	94622837	94623069	peak_62416	1000	.	373.169037	4.916236	-1	120
9	94640981	94641567	peak_62417	1000	.	806.781982	4.775988	-1	461
9	94666460	94666615	peak_62418	1000	.	201.875046	4.441104	-1	89
9	94711421	94711627	peak_62419	1000	.	290.963715	4.714249	-1	85
9	94741637	94741832	peak_62420	1000	.	214.481400	4.309576	-1	109
9	94861677	94861829	peak_62421	1000	.	217.742447	4.333645	-1	73
9	94909410	94909571	peak_62422	1000	.	218.366531	4.475672	-1	100
9	95009175	95009372	peak_62423	1000	.	317.087097	4.596854	-1	81
9	95241711	95243803	peak_62424	1000	.	2591.030518	6.209763	-1	810
9	95280462	95282180	peak_62425	1000	.	3341.343994	11.111820	-1	361
9	95449794	95449963	peak_62426	1000	.	241.313782	4.444300	-1	73
9	95522359	95522512	peak_62427	1000	.	286.574738	4.655425	-1	88
9	95589883	95590511	peak_62428	712	.	446.999786	5.138048	-1	569
9	95590614	95591918	peak_62429	1000	.	1592.286377	5.758420	-1	1193
9	95637727	95637900	peak_62430	1000	.	203.549240	4.429328	-1	82
9	95709337	95709533	peak_62431	1000	.	210.367996	4.362330	-1	86
9	95713675	95713848	peak_62432	1000	.	406.959717	5.821733	-1	86
9	95721327	95721492	peak_62433	1000	.	278.142456	4.678817	-1	101
9	95729740	95729923	peak_62434	1000	.	359.663635	5.206655	-1	96
9	95780677	95781597	peak_62435	757	.	696.242249	3.846519	-1	637
9	95907847	95908048	peak_62436	1000	.	407.095062	5.652786	-1	117
9	95913925	95914066	peak_62437	1000	.	214.995438	4.298670	-1	83
9	96004319	96004505	peak_62438	1000	.	274.610687	4.738221	-1	67
9	96020802	96020980	peak_62439	1000	.	256.727722	4.504616	-1	79
9	96103650	96103819	peak_62440	1000	.	220.147949	4.145760	-1	117
9	96113307	96113485	peak_62441	1000	.	235.719070	4.673430	-1	70
9	96118886	96119093	peak_62442	1000	.	213.773422	4.014963	-1	86
9	96181502	96181806	peak_62443	1000	.	380.257782	4.485547	-1	136
9	96214027	96214257	peak_62444	948	.	217.997437	4.163366	-1	72
9	96320908	96321078	peak_62445	1000	.	226.159637	4.270887	-1	78
9	96331258	96331417	peak_62446	1000	.	227.673798	4.493326	-1	88
9	96378926	96379081	peak_62447	1000	.	200.430740	4.242445	-1	95
9	96499091	96499908	peak_62448	1000	.	874.751160	4.224048	-1	209
9	96500106	96500619	peak_62449	580	.	297.382965	3.724784	-1	110
9	96545139	96545329	peak_62450	1000	.	289.856842	4.700827	-1	77
9	96554312	96554469	peak_62451	1000	.	217.539658	4.544933	-1	88
9	96555848	96556017	peak_62452	1000	.	283.245209	4.856333	-1	75
9	96581755	96581921	peak_62453	1000	.	201.004150	4.009380	-1	117
9	96615038	96615226	peak_62454	1000	.	211.060532	4.219695	-1	109
9	96682129	96682321	peak_62455	1000	.	289.292328	4.835693	-1	92
9	96712726	96712906	peak_62456	1000	.	280.442963	4.686041	-1	114
9	96740720	96740915	peak_62457	1000	.	230.041397	4.045621	-1	97
9	96759067	96759443	peak_62458	838	.	314.931946	3.801329	-1	36
9	96834748	96834890	peak_62459	1000	.	211.795578	4.222446	-1	68
9	96867905	96868082	peak_62460	1000	.	267.152252	4.703755	-1	109
9	96869252	96869419	peak_62461	1000	.	220.609970	4.284861	-1	101
9	96894723	96894908	peak_62462	1000	.	315.944183	4.976564	-1	108
9	96913871	96914060	peak_62463	1000	.	215.756836	4.065262	-1	93
9	96915026	96915176	peak_62464	1000	.	207.976624	4.150599	-1	98
9	96962771	96962942	peak_62465	1000	.	202.522568	4.224506	-1	67
9	97013288	97013465	peak_62466	1000	.	252.375290	4.292290	-1	73
9	97031329	97031503	peak_62467	1000	.	213.175064	4.065323	-1	105
9	97072715	97072878	peak_62468	1000	.	242.022964	4.372838	-1	65
9	97114402	97115140	peak_62469	1000	.	809.636597	4.759030	-1	92
9	97138061	97138215	peak_62470	1000	.	214.961716	4.084120	-1	78
9	97195366	97195533	peak_62471	1000	.	356.297729	5.346926	-1	80
9	97299735	97299887	peak_62472	1000	.	205.492813	4.159843	-1	87
9	97305085	97305269	peak_62473	1000	.	294.331787	4.855814	-1	70
9	97315001	97315181	peak_62474	1000	.	329.551270	5.096436	-1	66
9	97324210	97324470	peak_62475	912	.	237.025238	3.751892	-1	75
9	97342027	97342436	peak_62476	928	.	379.367432	4.234687	-1	286
9	97360812	97360974	peak_62477	1000	.	219.855652	4.441258	-1	64
9	97361085	97361258	peak_62478	1000	.	201.411270	3.860916	-1	119
9	97419050	97419220	peak_62479	1000	.	225.579239	4.270771	-1	73
9	97538893	97539086	peak_62480	1000	.	240.926666	4.268656	-1	78
9	97570656	97570838	peak_62481	1000	.	305.252777	4.989047	-1	97
9	97687571	97687749	peak_62482	1000	.	242.741592	4.115321	-1	90
9	97757235	97757371	peak_62483	1000	.	200.156815	4.242853	-1	88
9	97769908	97770060	peak_62484	1000	.	211.251511	4.175066	-1	59
9	97772184	97772352	peak_62485	1000	.	244.723099	4.582298	-1	103
9	97776709	97776911	peak_62486	1000	.	210.314468	4.054566	-1	115
9	97780780	97781921	peak_62487	1000	.	3665.346436	12.052302	-1	242
9	97832038	97832186	peak_62488	1000	.	201.615616	4.340199	-1	67
9	97881579	97881908	peak_62489	672	.	221.030533	4.124848	-1	244
9	97974987	97975165	peak_62490	1000	.	246.784546	4.434922	-1	99
9	97976166	97976313	peak_62491	1000	.	220.368332	4.560996	-1	63
9	98028190	98028371	peak_62492	1000	.	203.936661	4.047388	-1	103
9	98036649	98036887	peak_62493	1000	.	318.768158	4.527156	-1	146
9	98039911	98040071	peak_62494	1000	.	241.849792	4.749537	-1	103
9	98063996	98064164	peak_62495	1000	.	201.283478	4.048140	-1	65
9	98130727	98130976	peak_62496	1000	.	344.462524	4.967089	-1	71
9	98163941	98164133	peak_62497	1000	.	274.066193	4.886704	-1	103
9	98176058	98176540	peak_62498	642	.	309.432739	3.403463	-1	257
9	98221975	98222182	peak_62499	1000	.	385.168488	5.395555	-1	108
9	98229571	98230534	peak_62500	754	.	725.998535	4.120901	-1	162
9	98233087	98233259	peak_62501	1000	.	266.478516	5.055128	-1	91
9	98309312	98309900	peak_62502	365	.	214.852219	3.346587	-1	470
9	98342891	98343054	peak_62503	1000	.	227.985077	4.226973	-1	110
9	98389003	98389174	peak_62504	1000	.	212.931595	4.542395	-1	99
9	98403955	98404152	peak_62505	1000	.	231.958527	4.410996	-1	102
9	98438129	98438396	peak_62506	837	.	223.602219	3.862134	-1	180
9	98483661	98483881	peak_62507	1000	.	365.255402	4.969014	-1	133
9	98611146	98611320	peak_62508	1000	.	201.766495	4.062667	-1	85
9	98613394	98613620	peak_62509	1000	.	356.455933	4.707148	-1	127
9	98662326	98663203	peak_62510	1000	.	1231.057129	5.218233	-1	590
9	98663309	98663662	peak_62511	696	.	245.537384	3.975347	-1	242
9	98764547	98764705	peak_62512	1000	.	226.334869	4.071086	-1	78
9	98811164	98811347	peak_62513	1000	.	217.045898	4.092579	-1	73
9	98815123	98815316	peak_62514	1000	.	219.602722	4.454568	-1	121
9	98838932	98839100	peak_62515	1000	.	201.781189	4.305744	-1	91
9	98873952	98874107	peak_62516	1000	.	200.834518	4.071990	-1	86
9	98938306	98938479	peak_62517	1000	.	215.249817	4.404802	-1	86
9	98984338	98984749	peak_62518	684	.	281.227051	3.980695	-1	90
9	99049871	99051393	peak_62519	861	.	1309.837769	4.902709	-1	878
9	99113332	99114438	peak_62520	315	.	348.683411	3.635142	-1	1025
9	99116963	99117131	peak_62521	1000	.	264.586548	4.694337	-1	81
9	99251350	99251822	peak_62522	1000	.	2524.327637	11.789372	-1	247
9	99313803	99313972	peak_62523	1000	.	267.839661	4.875022	-1	96
9	99358701	99358878	peak_62524	1000	.	203.117920	4.018525	-1	85
9	99383366	99383523	peak_62525	1000	.	297.754150	5.096478	-1	59
9	99477291	99477675	peak_62526	663	.	254.611420	4.043159	-1	331
9	99485601	99485799	peak_62527	1000	.	214.798752	4.118391	-1	96
9	99594785	99595718	peak_62528	426	.	397.265900	3.723317	-1	425
9	99595823	99596392	peak_62529	1000	.	633.762085	4.740670	-1	340
9	99618105	99619069	peak_62530	1000	.	1032.305908	4.680889	-1	611
9	99634490	99634667	peak_62531	1000	.	233.334030	4.635469	-1	76
9	99641493	99643091	peak_62532	957	.	1528.880615	5.732097	-1	848
9	99719358	99721989	peak_62533	1000	.	3965.976318	6.908351	-1	1792
9	99755803	99755970	peak_62534	1000	.	247.620789	4.276149	-1	48
9	99809122	99809310	peak_62535	1000	.	225.526031	4.430875	-1	83
9	99810300	99810463	peak_62536	1000	.	212.656631	4.179702	-1	82
9	99812298	99813201	peak_62537	554	.	500.349762	4.044389	-1	639
9	99842668	99843441	peak_62538	466	.	359.855927	4.134077	-1	675
9	99876513	99876679	peak_62539	1000	.	213.673157	4.246886	-1	92
9	99986664	99987544	peak_62540	504	.	443.150940	3.494379	-1	667
9	100008229	100008370	peak_62541	1000	.	228.749496	4.355463	-1	63
9	100024910	100025091	peak_62542	1000	.	272.403900	4.677784	-1	114
9	100051931	100052115	peak_62543	1000	.	264.798615	4.982897	-1	106
9	100061981	100062165	peak_62544	1000	.	364.150085	5.394017	-1	118
9	100258643	100258808	peak_62545	1000	.	269.457458	4.609919	-1	71
9	100271477	100272529	peak_62546	1000	.	2605.158203	7.880934	-1	825
9	100314863	100315032	peak_62547	1000	.	206.296371	4.270773	-1	107
9	100340524	100340677	peak_62548	1000	.	250.865616	4.650973	-1	87
9	100356425	100356602	peak_62549	1000	.	238.549698	4.275721	-1	90
9	100363805	100363994	peak_62550	1000	.	307.799347	4.789557	-1	109
9	100380509	100380707	peak_62551	1000	.	340.080292	5.233855	-1	69
9	100384161	100384352	peak_62552	1000	.	236.251801	4.750329	-1	107
9	100517594	100517770	peak_62553	1000	.	213.837952	4.533777	-1	102
9	100519016	100519639	peak_62554	427	.	266.147034	3.708906	-1	371
9	100574452	100574665	peak_62555	1000	.	214.635086	4.089727	-1	117
9	100606593	100606828	peak_62556	1000	.	358.067261	4.690432	-1	124
9	100654476	100654652	peak_62557	1000	.	253.306534	4.847395	-1	114
9	100659536	100659747	peak_62558	1000	.	477.726776	5.873349	-1	113
9	100677534	100677683	peak_62559	1000	.	201.354630	4.034831	-1	77
9	100692687	100692844	peak_62560	1000	.	225.037384	4.121550	-1	72
9	100706683	100706846	peak_62561	1000	.	254.823090	4.726940	-1	84
9	100731873	100732048	peak_62562	1000	.	226.170441	4.151442	-1	65
9	100845540	100848514	peak_62563	1000	.	6915.817871	10.524629	-1	2660
9	100966372	100966742	peak_62564	831	.	307.477051	3.922437	-1	107
9	100966983	100968119	peak_62565	867	.	985.460754	4.719473	-1	153
9	101095719	101095912	peak_62566	1000	.	242.826263	4.407407	-1	124
9	101101563	101101745	peak_62567	1000	.	267.913025	4.706929	-1	57
9	101122893	101123140	peak_62568	938	.	231.687927	3.650730	-1	161
9	101134330	101134505	peak_62569	1000	.	220.156311	4.238876	-1	98
9	101271268	101271533	peak_62570	1000	.	274.585297	3.867988	-1	88
9	101281675	101281931	peak_62571	1000	.	509.898010	5.259475	-1	126
9	101286328	101286507	peak_62572	1000	.	325.713135	5.024944	-1	69
9	101290331	101290506	peak_62573	1000	.	278.398010	4.700833	-1	68
9	101294948	101295100	peak_62574	1000	.	202.590805	4.151468	-1	61
9	101356892	101357039	peak_62575	1000	.	337.583374	5.438190	-1	97
9	101376951	101377158	peak_62576	1000	.	317.903870	4.655760	-1	91
9	101384992	101385180	peak_62577	1000	.	271.230957	4.689520	-1	109
9	101391712	101391875	peak_62578	1000	.	276.029846	4.736463	-1	71
9	101405782	101405947	peak_62579	1000	.	235.351700	4.233193	-1	68
9	101475648	101475810	peak_62580	1000	.	218.908463	4.455496	-1	107
9	101564134	101564303	peak_62581	1000	.	210.193817	4.266278	-1	109
9	101576766	101576913	peak_62582	1000	.	304.070679	5.015481	-1	68
9	101604017	101604186	peak_62583	1000	.	213.204285	4.347167	-1	89
9	101646440	101646597	peak_62584	1000	.	243.426910	4.650732	-1	91
9	101717487	101717664	peak_62585	1000	.	225.777618	4.134663	-1	98
9	101727076	101727238	peak_62586	1000	.	245.212204	4.546753	-1	69
9	101757275	101757435	peak_62587	1000	.	265.353790	5.003128	-1	67
9	101806876	101807015	peak_62588	1000	.	231.260880	4.405180	-1	71
9	101846598	101846885	peak_62589	855	.	245.346832	3.753759	-1	82
9	101863362	101863565	peak_62590	1000	.	247.981339	4.163535	-1	73
9	101876801	101877068	peak_62591	1000	.	319.515747	4.289298	-1	115
9	101935678	101935850	peak_62592	1000	.	214.976044	4.404499	-1	62
9	101983854	101984032	peak_62593	1000	.	238.522156	4.409290	-1	84
9	101988007	101988176	peak_62594	1000	.	210.164963	4.109247	-1	48
9	102003381	102003566	peak_62595	1000	.	251.699127	4.495605	-1	107
9	102060541	102060750	peak_62596	1000	.	291.303619	4.659907	-1	97
9	102121904	102122045	peak_62597	1000	.	215.597580	4.235557	-1	80
9	102141050	102141359	peak_62598	1000	.	759.661133	6.150140	-1	195
9	102168085	102169011	peak_62599	1000	.	1407.206543	4.962272	-1	247
9	102203378	102203954	peak_62600	465	.	267.693085	3.473773	-1	403
9	102247335	102247493	peak_62601	1000	.	210.050537	4.305837	-1	66
9	102250745	102250919	peak_62602	1000	.	244.915115	4.396382	-1	93
9	102251151	102251332	peak_62603	1000	.	236.780411	4.297578	-1	102
9	102299563	102299726	peak_62604	1000	.	231.178833	4.391348	-1	80
9	102347936	102349543	peak_62605	1000	.	7299.614746	14.898277	-1	855
9	102418398	102418563	peak_62606	1000	.	235.150284	4.366846	-1	92
9	102419431	102419607	peak_62607	1000	.	324.044739	5.332057	-1	103
9	102434425	102435507	peak_62608	1000	.	4124.242676	15.829429	-1	844
9	102494501	102494673	peak_62609	1000	.	214.883423	4.303510	-1	64
9	102522438	102522617	peak_62610	1000	.	227.497849	4.215360	-1	86
9	102562333	102562933	peak_62611	787	.	472.364471	4.316116	-1	73
9	102563060	102564685	peak_62612	1000	.	5760.923340	12.630798	-1	1151
9	102650511	102650816	peak_62613	1000	.	923.714905	7.395195	-1	159
9	102659286	102659501	peak_62614	1000	.	231.907928	4.024026	-1	84
9	102694037	102694314	peak_62615	1000	.	306.894989	3.813174	-1	193
9	102694614	102695513	peak_62616	1000	.	1943.462402	7.229544	-1	124
9	102796248	102796642	peak_62617	1000	.	410.593353	4.534142	-1	269
9	102829820	102831388	peak_62618	1000	.	3198.368896	8.986819	-1	293
9	102846945	102847171	peak_62619	1000	.	468.824432	5.366250	-1	80
9	102847623	102848082	peak_62620	636	.	292.121521	4.539948	-1	371
9	102868899	102869504	peak_62621	1000	.	982.116760	7.804959	-1	130
9	102886658	102886918	peak_62622	1000	.	365.725677	5.113825	-1	128
9	102919615	102920628	peak_62623	1000	.	5101.214355	15.774474	-1	259
9	102978745	102978902	peak_62624	1000	.	257.583008	4.554523	-1	66
9	102992950	102993097	peak_62625	1000	.	201.967422	4.316650	-1	85
9	103025827	103025968	peak_62626	1000	.	417.594818	5.954515	-1	92
9	103028058	103028251	peak_62627	1000	.	334.103241	4.755631	-1	87
9	103062690	103063056	peak_62628	1000	.	654.123535	4.960322	-1	84
9	103065695	103065847	peak_62629	1000	.	256.432159	4.647031	-1	86
9	103108199	103108381	peak_62630	1000	.	223.585266	4.430494	-1	65
9	103127042	103127210	peak_62631	1000	.	204.414902	4.084953	-1	114
9	103179030	103180118	peak_62632	1000	.	3005.227783	8.555770	-1	589
9	103190677	103190923	peak_62633	1000	.	314.718811	4.585340	-1	121
9	103249937	103250148	peak_62634	1000	.	218.621368	4.065053	-1	118
9	103262242	103263038	peak_62635	1000	.	2731.310059	7.729939	-1	268
9	103316064	103316597	peak_62636	1000	.	2006.940552	10.348737	-1	125
9	103323336	103323564	peak_62637	1000	.	292.590820	4.623727	-1	98
9	103359159	103359645	peak_62638	1000	.	1794.382690	8.592727	-1	361
9	103362481	103363151	peak_62639	1000	.	2004.171753	10.160866	-1	165
9	103383711	103383861	peak_62640	1000	.	206.147125	4.311485	-1	60
9	103424212	103424406	peak_62641	1000	.	242.255157	4.157202	-1	133
9	103425825	103425982	peak_62642	1000	.	210.009155	4.198647	-1	88
9	103450050	103450225	peak_62643	1000	.	277.049103	4.622755	-1	59
9	103452801	103453807	peak_62644	1000	.	1027.453003	5.747011	-1	854
9	103465691	103465872	peak_62645	1000	.	228.952576	4.207864	-1	107
9	103526426	103526681	peak_62646	1000	.	287.816010	3.943563	-1	113
9	103586371	103586592	peak_62647	1000	.	281.688507	4.914067	-1	105
9	103653320	103653512	peak_62648	1000	.	210.055634	3.903093	-1	127
9	103765058	103765218	peak_62649	1000	.	226.526382	4.294753	-1	100
9	103783683	103783828	peak_62650	1000	.	218.428879	4.455981	-1	84
9	103789824	103790000	peak_62651	1000	.	240.074066	4.277231	-1	102
9	103838424	103838570	peak_62652	1000	.	272.938660	4.779030	-1	79
9	103852502	103852665	peak_62653	1000	.	266.392181	4.632519	-1	102
9	103877809	103878012	peak_62654	1000	.	228.642166	3.846735	-1	140
9	103903351	103903548	peak_62655	1000	.	247.811142	4.291786	-1	129
9	103944627	103944830	peak_62656	1000	.	351.267731	5.200826	-1	110
9	103948238	103948592	peak_62657	739	.	261.725037	4.758900	-1	263
9	103949289	103949497	peak_62658	1000	.	393.590820	5.066315	-1	72
9	103960899	103961102	peak_62659	1000	.	223.091766	3.974362	-1	78
9	103963020	103964786	peak_62660	872	.	1540.511230	5.336745	-1	950
9	103966278	103966529	peak_62661	1000	.	276.816010	4.540632	-1	157
9	103973252	103973393	peak_62662	1000	.	200.435883	4.039914	-1	65
9	104038201	104038378	peak_62663	1000	.	358.254364	5.315403	-1	86
9	104044827	104045003	peak_62664	1000	.	228.046585	4.233175	-1	58
9	104057983	104058151	peak_62665	1000	.	296.066559	4.916418	-1	71
9	104115910	104116119	peak_62666	1000	.	364.697693	5.049915	-1	80
9	104124304	104124521	peak_62667	1000	.	245.425293	4.166729	-1	109
9	104166329	104166950	peak_62668	1000	.	2272.512939	9.748996	-1	184
9	104179715	104179879	peak_62669	1000	.	235.441177	4.296004	-1	110
9	104238896	104239098	peak_62670	1000	.	251.740967	4.230938	-1	98
9	104266929	104267512	peak_62671	748	.	436.267822	4.758414	-1	484
9	104274912	104276514	peak_62672	1000	.	1890.660889	5.055474	-1	486
9	104307749	104307924	peak_62673	1000	.	242.668732	4.236685	-1	60
9	104372735	104372916	peak_62674	1000	.	256.433167	4.602362	-1	109
9	104382812	104382969	peak_62675	1000	.	215.158188	4.323379	-1	57
9	104392753	104392930	peak_62676	1000	.	305.436005	5.194353	-1	110
9	104425602	104426405	peak_62677	690	.	553.792908	4.225872	-1	440
9	104437045	104437214	peak_62678	1000	.	210.400864	4.294990	-1	59
9	104494577	104494734	peak_62679	1000	.	276.478210	4.677308	-1	71
9	104520117	104520678	peak_62680	571	.	320.078247	3.909261	-1	224
9	104521908	104522075	peak_62681	1000	.	235.342987	4.688239	-1	77
9	104540088	104540377	peak_62682	1000	.	323.014587	4.812652	-1	188
9	104547118	104547294	peak_62683	1000	.	314.449127	4.851824	-1	69
9	104582787	104582937	peak_62684	1000	.	205.364075	4.292317	-1	79
9	104597760	104597995	peak_62685	868	.	204.085449	3.521076	-1	113
9	104603595	104603888	peak_62686	773	.	226.408432	3.572281	-1	252
9	104665012	104665161	peak_62687	1000	.	204.304688	4.243141	-1	54
9	104707154	104707362	peak_62688	1000	.	270.389801	4.631418	-1	118
9	104712703	104713037	peak_62689	664	.	221.655594	4.164359	-1	288
9	104744342	104744726	peak_62690	784	.	300.961395	4.583652	-1	300
9	104785549	104786296	peak_62691	494	.	369.206940	3.461640	-1	56
9	104861901	104862428	peak_62692	1000	.	912.321716	6.465177	-1	141
9	104877357	104877564	peak_62693	1000	.	235.752396	4.386000	-1	109
9	104890581	104891135	peak_62694	1000	.	1440.504150	7.948259	-1	341
9	104910031	104912240	peak_62695	1000	.	9170.372070	16.899710	-1	732
9	104912393	104912579	peak_62696	1000	.	277.003601	4.613923	-1	87
9	104912688	104912977	peak_62697	1000	.	403.577789	6.009532	-1	73
9	104913274	104913413	peak_62698	1000	.	277.255249	4.731214	-1	48
9	104934406	104934574	peak_62699	1000	.	210.116348	4.552862	-1	92
9	104952050	104952213	peak_62700	1000	.	204.834137	4.217054	-1	91
9	105029909	105030089	peak_62701	1000	.	328.647278	5.129391	-1	90
9	105067014	105067160	peak_62702	1000	.	287.815674	5.011229	-1	59
9	105087096	105087258	peak_62703	1000	.	249.627502	4.643476	-1	73
9	105135151	105135335	peak_62704	1000	.	241.139435	4.642872	-1	73
9	105144160	105144337	peak_62705	1000	.	305.670471	5.149472	-1	108
9	105160562	105160732	peak_62706	1000	.	256.541016	4.349148	-1	101
9	105186348	105186504	peak_62707	1000	.	217.685791	4.313171	-1	51
9	105210169	105210326	peak_62708	1000	.	238.071609	4.960914	-1	94
9	105222237	105222389	peak_62709	1000	.	260.331909	4.816420	-1	55
9	105236163	105236398	peak_62710	973	.	228.573868	4.135162	-1	146
9	105244960	105245132	peak_62711	1000	.	221.451385	4.643981	-1	74
9	105263039	105263338	peak_62712	1000	.	576.486084	5.361339	-1	187
9	105263489	105264729	peak_62713	1000	.	1589.654541	4.901528	-1	1046
9	105310839	105311054	peak_62714	1000	.	312.032867	4.962656	-1	90
9	105328921	105329121	peak_62715	1000	.	216.194244	4.114395	-1	103
9	105375681	105375872	peak_62716	1000	.	225.054764	3.829832	-1	58
9	105388386	105389151	peak_62717	1000	.	3066.424805	10.786000	-1	544
9	105392801	105393199	peak_62718	1000	.	535.089355	4.910716	-1	128
9	105394924	105395094	peak_62719	1000	.	223.078079	4.298310	-1	90
9	105415873	105416041	peak_62720	1000	.	224.298187	4.494638	-1	61
9	105416214	105416372	peak_62721	1000	.	293.454163	4.873106	-1	79
9	105433033	105433318	peak_62722	819	.	233.491714	3.392440	-1	107
9	105445191	105445976	peak_62723	1000	.	2853.165527	13.641560	-1	501
9	105500832	105501125	peak_62724	757	.	221.792709	3.725255	-1	181
9	105509077	105509333	peak_62725	1000	.	416.761719	4.783213	-1	135
9	105536454	105537318	peak_62726	1000	.	1007.311218	4.267590	-1	307
9	105631787	105632009	peak_62727	1000	.	356.109497	5.071100	-1	97
9	105645585	105645965	peak_62728	1000	.	587.907349	4.711915	-1	294
9	105658814	105658983	peak_62729	1000	.	220.468262	4.595065	-1	81
9	105659682	105660205	peak_62730	590	.	308.396912	4.458318	-1	66
9	105660583	105660757	peak_62731	1000	.	214.169418	4.290863	-1	79
9	105733060	105733839	peak_62732	1000	.	2206.334473	9.116108	-1	309
9	105769159	105769305	peak_62733	1000	.	215.286057	4.153553	-1	56
9	105797406	105797562	peak_62734	1000	.	200.676163	4.162644	-1	87
9	105821148	105821293	peak_62735	1000	.	223.309601	4.241962	-1	78
9	105877298	105877469	peak_62736	1000	.	263.312347	4.505208	-1	85
9	105897300	105897469	peak_62737	1000	.	262.542023	4.855141	-1	81
9	105912626	105913060	peak_62738	690	.	299.460144	3.433609	-1	171
9	105924085	105924360	peak_62739	760	.	209.088074	3.879100	-1	46
9	105925151	105925994	peak_62740	1000	.	1744.785156	8.474714	-1	493
9	105984435	105985572	peak_62741	1000	.	5151.719727	12.094937	-1	736
9	106049732	106049890	peak_62742	1000	.	262.765015	4.469461	-1	61
9	106050381	106050614	peak_62743	1000	.	388.537323	4.763755	-1	113
9	106073245	106073640	peak_62744	595	.	234.827789	3.478169	-1	345
9	106079374	106079934	peak_62745	379	.	212.235077	3.418582	-1	460
9	106129287	106129478	peak_62746	1000	.	329.751953	4.736845	-1	88
9	106161062	106162586	peak_62747	1000	.	7628.520508	15.313907	-1	983
9	106247433	106247805	peak_62748	1000	.	632.950806	5.922042	-1	274
9	106325010	106325669	peak_62749	641	.	422.285095	4.571362	-1	591
9	106407035	106407216	peak_62750	1000	.	206.421005	4.024522	-1	73
9	106428613	106428760	peak_62751	1000	.	232.584137	4.732913	-1	62
9	106544011	106545620	peak_62752	1000	.	4076.630371	7.146238	-1	1418
9	106603963	106604130	peak_62753	1000	.	242.171906	4.635312	-1	108
9	106620687	106620867	peak_62754	1000	.	213.503738	4.433860	-1	86
9	106644337	106644517	peak_62755	1000	.	215.979996	4.425296	-1	84
9	106658081	106658537	peak_62756	1000	.	737.054504	6.383821	-1	236
9	106660943	106661100	peak_62757	1000	.	203.586884	4.232367	-1	82
9	106703504	106703801	peak_62758	1000	.	354.095947	4.356158	-1	67
9	106707358	106708067	peak_62759	959	.	679.670044	4.041850	-1	618
9	106708266	106708622	peak_62760	781	.	277.881042	4.032511	-1	124
9	106728251	106728585	peak_62761	622	.	207.614548	3.458498	-1	119
9	106732634	106732851	peak_62762	1000	.	233.719727	3.986657	-1	150
9	106735863	106736066	peak_62763	1000	.	255.442566	4.586386	-1	90
9	106755852	106755995	peak_62764	1000	.	226.851440	4.435476	-1	59
9	106776481	106776922	peak_62765	617	.	272.316864	3.627004	-1	77
9	106850666	106851863	peak_62766	1000	.	2033.921265	5.206236	-1	384
9	106865524	106865896	peak_62767	1000	.	377.570618	5.187294	-1	133
9	106866518	106866712	peak_62768	1000	.	309.610901	4.618214	-1	89
9	106912350	106912561	peak_62769	1000	.	219.997604	4.403621	-1	123
9	106965211	106966979	peak_62770	1000	.	8859.927734	16.110016	-1	763
9	106995084	106995364	peak_62771	1000	.	587.758911	5.522035	-1	136
9	107007306	107007587	peak_62772	817	.	229.592056	3.826699	-1	173
9	107090322	107090541	peak_62773	1000	.	288.382782	4.508481	-1	111
9	107103979	107104137	peak_62774	1000	.	225.023041	4.628329	-1	79
9	107108522	107108703	peak_62775	1000	.	252.556137	4.365399	-1	98
9	107108813	107108976	peak_62776	1000	.	249.289871	4.631327	-1	109
9	107134711	107134887	peak_62777	1000	.	251.692383	4.560996	-1	105
9	107190899	107191052	peak_62778	1000	.	201.669907	4.199293	-1	49
9	107264941	107265126	peak_62779	1000	.	334.678040	4.937614	-1	93
9	107273175	107274009	peak_62780	1000	.	1649.699951	7.860471	-1	486
9	107291899	107292740	peak_62781	1000	.	2829.506592	9.329089	-1	378
9	107366192	107367279	peak_62782	799	.	868.522095	4.894448	-1	135
9	107372487	107372704	peak_62783	1000	.	219.907928	3.878896	-1	109
9	107395733	107395901	peak_62784	1000	.	207.720749	4.130608	-1	75
9	107401557	107401722	peak_62785	1000	.	243.384140	4.332282	-1	77
9	107455469	107456923	peak_62786	1000	.	5199.586914	13.204496	-1	747
9	107495807	107496151	peak_62787	767	.	263.715881	4.432286	-1	242
9	107511542	107511737	peak_62788	1000	.	261.292816	4.509377	-1	97
9	107523530	107523700	peak_62789	1000	.	326.405090	4.997354	-1	97
9	107524771	107524919	peak_62790	1000	.	237.790985	4.618156	-1	100
9	107575490	107575796	peak_62791	751	.	229.941620	4.048310	-1	233
9	107581591	107581812	peak_62792	1000	.	499.752075	6.265013	-1	129
9	107586471	107589146	peak_62793	915	.	2448.676514	5.040371	-1	194
9	107633481	107634136	peak_62794	714	.	467.940033	4.054116	-1	99
9	107641924	107642517	peak_62795	1000	.	2233.273926	11.979827	-1	142
9	107696121	107696329	peak_62796	1000	.	225.262650	4.159005	-1	110
9	107698404	107698836	peak_62797	663	.	286.496216	4.338893	-1	82
9	107743446	107743589	peak_62798	1000	.	232.968674	4.528481	-1	54
9	107745393	107745841	peak_62799	1000	.	476.726318	4.397379	-1	190
9	107745953	107746355	peak_62800	889	.	357.349121	4.145139	-1	83
9	107746821	107747581	peak_62801	1000	.	1096.703125	5.948398	-1	547
9	107764694	107764851	peak_62802	1000	.	232.489960	4.326700	-1	86
9	107773367	107773763	peak_62803	936	.	370.775665	4.105650	-1	86
9	107842165	107842466	peak_62804	783	.	235.677582	3.720387	-1	274
9	107868146	107868319	peak_62805	1000	.	286.333374	4.949303	-1	82
9	107916856	107917003	peak_62806	1000	.	280.523010	4.880703	-1	81
9	108013639	108013797	peak_62807	1000	.	263.221008	4.812789	-1	85
9	108044453	108044617	peak_62808	1000	.	231.676422	4.420162	-1	109
9	108165117	108165285	peak_62809	1000	.	202.345291	4.373039	-1	93
9	108229973	108230327	peak_62810	1000	.	858.179871	6.264874	-1	123
9	108241861	108242300	peak_62811	1000	.	485.989014	4.907389	-1	101
9	108246087	108246710	peak_62812	927	.	577.240723	4.032490	-1	455
9	108246867	108247708	peak_62813	1000	.	1535.837769	6.652072	-1	752
9	108247838	108248050	peak_62814	1000	.	289.615448	4.481760	-1	115
9	108279767	108279934	peak_62815	1000	.	234.583282	4.473276	-1	96
9	108319723	108320718	peak_62816	1000	.	5764.648438	14.636437	-1	565
9	108338378	108338513	peak_62817	1000	.	216.137787	4.449422	-1	65
9	108340613	108340774	peak_62818	1000	.	230.590912	4.311803	-1	61
9	108411337	108411506	peak_62819	1000	.	257.637451	4.766930	-1	82
9	108413456	108414520	peak_62820	1000	.	1490.212036	5.193269	-1	976
9	108418085	108418969	peak_62821	1000	.	1403.422729	5.746556	-1	293
9	108421644	108421921	peak_62822	832	.	230.448929	3.616485	-1	176
9	108429197	108429368	peak_62823	1000	.	225.590942	4.235506	-1	86
9	108569553	108569724	peak_62824	1000	.	231.570953	4.127056	-1	117
9	108622197	108622365	peak_62825	1000	.	276.979218	4.979625	-1	99
9	108630937	108631834	peak_62826	1000	.	3588.043701	16.324835	-1	222
9	108676300	108676561	peak_62827	956	.	249.555878	3.747158	-1	163
9	108676684	108677145	peak_62828	1000	.	531.467651	4.573814	-1	183
9	108685134	108685297	peak_62829	1000	.	254.476959	4.403884	-1	109
9	108693116	108693431	peak_62830	730	.	229.991974	3.895828	-1	67
9	108705155	108705346	peak_62831	1000	.	202.408539	4.338516	-1	112
9	108710749	108710902	peak_62832	1000	.	201.365829	4.215445	-1	109
9	108713782	108713937	peak_62833	1000	.	303.429688	4.704517	-1	57
9	108719949	108720312	peak_62834	789	.	286.408234	4.584660	-1	115
9	108729544	108730020	peak_62835	615	.	292.805511	3.947555	-1	235
9	108730137	108730289	peak_62836	1000	.	382.316864	5.610622	-1	92
9	108730961	108731196	peak_62837	1000	.	244.899734	4.024899	-1	140
9	108738599	108738776	peak_62838	1000	.	271.703339	4.756265	-1	85
9	108752452	108753197	peak_62839	461	.	343.450745	3.546055	-1	115
9	108759881	108760017	peak_62840	1000	.	233.746262	4.507836	-1	78
9	108795555	108796408	peak_62841	679	.	579.568481	3.844428	-1	170
9	108850004	108850290	peak_62842	1000	.	340.535858	4.375566	-1	103
9	108925524	108925672	peak_62843	1000	.	225.911041	4.625058	-1	76
9	108953358	108953579	peak_62844	1000	.	229.366837	3.767527	-1	96
9	108970931	108972113	peak_62845	1000	.	1318.677368	5.832780	-1	703
9	109014897	109015478	peak_62846	513	.	298.039062	3.343175	-1	313
9	109022390	109022564	peak_62847	1000	.	249.468445	4.331699	-1	76
9	109041970	109042351	peak_62848	620	.	236.382233	3.102735	-1	46
9	109058283	109058413	peak_62849	1000	.	256.962708	4.569868	-1	73
9	109166174	109167063	peak_62850	1000	.	2563.189941	7.885421	-1	665
9	109175875	109176747	peak_62851	891	.	777.343079	4.266508	-1	78
9	109199869	109201150	peak_62852	1000	.	3069.343018	9.046312	-1	897
9	109208137	109208340	peak_62853	1000	.	307.339874	4.981930	-1	81
9	109214657	109215218	peak_62854	1000	.	629.229492	5.816014	-1	141
9	109226313	109227236	peak_62855	673	.	621.118958	4.552060	-1	658
9	109233303	109233900	peak_62856	1000	.	1259.071411	7.008509	-1	150
9	109245069	109245955	peak_62857	720	.	637.972412	3.782984	-1	388
9	109251806	109252351	peak_62858	1000	.	951.074219	5.666359	-1	201
9	109254572	109254718	peak_62859	1000	.	207.236908	4.362242	-1	98
9	109260289	109261267	peak_62860	1000	.	6763.204590	17.192633	-1	476
9	109277279	109278312	peak_62861	516	.	533.245483	3.567487	-1	580
9	109287336	109287813	peak_62862	1000	.	1471.145386	11.235864	-1	353
9	109291750	109292176	peak_62863	857	.	365.249603	4.797716	-1	207
9	109302573	109302752	peak_62864	1000	.	270.343323	4.715399	-1	118
9	109327750	109328223	peak_62865	1000	.	1783.850464	8.724128	-1	124
9	109335167	109335332	peak_62866	1000	.	297.710724	4.954556	-1	88
9	109346313	109346507	peak_62867	1000	.	239.374252	4.221260	-1	86
9	109384169	109385916	peak_62868	1000	.	6214.453125	9.835964	-1	843
9	109405803	109405956	peak_62869	1000	.	225.597061	4.455184	-1	82
9	109459090	109459264	peak_62870	1000	.	265.221130	4.698727	-1	116
9	109556529	109558385	peak_62871	1000	.	4584.494141	7.998340	-1	1118
9	109570391	109570548	peak_62872	1000	.	270.492432	4.667068	-1	62
9	109574120	109574271	peak_62873	1000	.	267.195679	4.719258	-1	91
9	109615575	109615749	peak_62874	1000	.	232.706604	4.474249	-1	97
9	109697338	109697514	peak_62875	1000	.	265.749207	4.568097	-1	124
9	109707269	109707591	peak_62876	749	.	241.142380	4.406522	-1	224
9	109788786	109789097	peak_62877	984	.	305.961395	3.887884	-1	134
9	109793800	109793967	peak_62878	1000	.	228.668671	4.167131	-1	69
9	109809604	109810295	peak_62879	598	.	413.059174	4.259199	-1	637
9	109812286	109812575	peak_62880	867	.	250.691315	3.446123	-1	113
9	109815683	109815877	peak_62881	1000	.	226.744873	4.263495	-1	101
9	109822170	109822501	peak_62882	893	.	295.457642	4.077940	-1	62
9	109864296	109864718	peak_62883	476	.	201.049377	3.199566	-1	160
9	109904259	109904543	peak_62884	870	.	247.139679	3.976073	-1	204
9	109907987	109908144	peak_62885	1000	.	218.715805	4.633298	-1	64
9	109910910	109911670	peak_62886	411	.	312.142761	3.215237	-1	365
9	109929233	109929564	peak_62887	845	.	279.852448	3.617904	-1	257
9	109967548	109967777	peak_62888	973	.	222.785126	4.206683	-1	124
9	109980621	109980800	peak_62889	1000	.	221.529968	4.162780	-1	98
9	109998828	109999318	peak_62890	732	.	358.439240	4.038260	-1	393
9	110013005	110013178	peak_62891	1000	.	220.076447	4.159878	-1	117
9	110027628	110027817	peak_62892	1000	.	371.665375	5.134068	-1	116
9	110043071	110043217	peak_62893	1000	.	208.819016	4.150370	-1	60
9	110073180	110073658	peak_62894	567	.	271.061279	3.970086	-1	403
9	110100372	110100534	peak_62895	1000	.	237.641327	4.669725	-1	97
9	110190610	110190787	peak_62896	1000	.	203.292847	4.216695	-1	69
9	110224322	110224494	peak_62897	1000	.	254.264267	4.375096	-1	67
9	110328823	110328999	peak_62898	1000	.	220.439255	4.173584	-1	117
9	110336877	110337038	peak_62899	1000	.	246.701309	4.641647	-1	100
9	110436278	110436453	peak_62900	1000	.	358.162720	5.165663	-1	77
9	110463913	110464300	peak_62901	660	.	255.323471	3.708904	-1	120
9	110475011	110475190	peak_62902	1000	.	208.004715	4.256900	-1	69
9	110477748	110477889	peak_62903	1000	.	214.433121	4.268291	-1	81
9	110561024	110561339	peak_62904	843	.	265.499695	3.742904	-1	81
9	110565833	110566007	peak_62905	1000	.	207.135010	4.145046	-1	94
9	110570343	110570521	peak_62906	1000	.	407.537628	5.829535	-1	85
9	110597592	110597750	peak_62907	1000	.	204.856567	4.519130	-1	67
9	110611458	110612220	peak_62908	345	.	262.840027	3.247964	-1	451
9	110627378	110627554	peak_62909	1000	.	226.480301	3.853869	-1	137
9	110638284	110638477	peak_62910	1000	.	385.142975	5.501305	-1	93
9	110710867	110711050	peak_62911	1000	.	253.442093	4.436369	-1	61
9	110723083	110723259	peak_62912	1000	.	228.158997	4.346989	-1	79
9	110723423	110723718	peak_62913	849	.	250.482742	3.426230	-1	129
9	110743494	110743809	peak_62914	677	.	213.216339	3.897320	-1	76
9	110753401	110753579	peak_62915	1000	.	264.875305	4.625901	-1	89
9	110778307	110778476	peak_62916	1000	.	262.565765	4.603370	-1	49
9	111048801	111049004	peak_62917	1000	.	263.432953	4.811783	-1	97
9	111095816	111095984	peak_62918	1000	.	233.747208	4.692677	-1	95
9	111101199	111101502	peak_62919	836	.	253.278931	4.115842	-1	219
9	111128121	111128333	peak_62920	1000	.	224.856537	3.729335	-1	116
9	111147871	111148016	peak_62921	1000	.	211.594040	4.312175	-1	54
9	111179517	111179700	peak_62922	1000	.	369.446045	5.554134	-1	78
9	111294796	111294985	peak_62923	1000	.	331.041046	4.742749	-1	73
9	111318496	111318653	peak_62924	1000	.	260.542908	4.645225	-1	97
9	111341051	111341244	peak_62925	1000	.	370.730316	5.266383	-1	97
9	111382497	111382647	peak_62926	1000	.	207.360016	4.240057	-1	56
9	111387858	111388242	peak_62927	880	.	337.848450	4.468237	-1	86
9	111407324	111407519	peak_62928	1000	.	203.997101	4.375973	-1	115
9	111415402	111415660	peak_62929	928	.	239.367523	3.955853	-1	61
9	111417178	111417338	peak_62930	1000	.	213.571075	4.342968	-1	75
9	111422650	111422984	peak_62931	919	.	306.945160	5.133492	-1	96
9	111439249	111439437	peak_62932	1000	.	289.460297	4.942091	-1	115
9	111450699	111450867	peak_62933	1000	.	239.518814	4.276434	-1	47
9	111452943	111453102	peak_62934	1000	.	265.346771	4.636533	-1	67
9	111527301	111527479	peak_62935	1000	.	260.978699	4.679534	-1	97
9	111594126	111594658	peak_62936	568	.	302.074127	4.066090	-1	471
9	111657436	111657626	peak_62937	1000	.	233.561966	4.225027	-1	116
9	111770639	111770812	peak_62938	1000	.	245.790497	4.743505	-1	118
9	111780240	111781600	peak_62939	1000	.	2476.853760	6.030285	-1	861
9	111823753	111823933	peak_62940	1000	.	323.723969	5.232442	-1	96
9	111838423	111838599	peak_62941	1000	.	201.444199	4.209094	-1	64
9	111866805	111866957	peak_62942	1000	.	269.666718	4.787489	-1	65
9	111912416	111912598	peak_62943	1000	.	201.007492	4.120523	-1	84
9	111923837	111924036	peak_62944	1000	.	254.423248	4.292259	-1	114
9	111946347	111947610	peak_62945	916	.	1157.376343	5.524551	-1	526
9	111952170	111953774	peak_62946	636	.	1020.844177	3.843187	-1	113
9	111995409	111995598	peak_62947	1000	.	266.080048	4.748806	-1	108
9	112032653	112032810	peak_62948	1000	.	205.492188	4.165812	-1	71
9	112033636	112033783	peak_62949	1000	.	230.478348	4.565031	-1	79
9	112054346	112054530	peak_62950	1000	.	275.609955	4.518199	-1	113
9	112109729	112109862	peak_62951	1000	.	222.537109	3.964899	-1	60
9	112190002	112190585	peak_62952	773	.	450.656250	4.638116	-1	506
9	112203833	112204051	peak_62953	1000	.	278.081879	4.837182	-1	98
9	112260444	112260617	peak_62954	1000	.	231.110474	4.166544	-1	49
9	112339032	112340029	peak_62955	459	.	457.414642	3.935014	-1	889
9	112340260	112340838	peak_62956	1000	.	811.534241	5.993687	-1	272
9	112353565	112353741	peak_62957	1000	.	240.897629	4.382372	-1	97
9	112361950	112362086	peak_62958	1000	.	220.434921	4.125358	-1	67
9	112470215	112471282	peak_62959	780	.	832.570068	3.903168	-1	325
9	112471515	112471950	peak_62960	666	.	289.890747	3.368376	-1	325
9	112480408	112480585	peak_62961	1000	.	245.499069	4.281609	-1	72
9	112526486	112526633	peak_62962	1000	.	200.077698	4.379348	-1	87
9	112693225	112693406	peak_62963	1000	.	257.713470	4.489436	-1	84
9	112730729	112730911	peak_62964	1000	.	294.946289	5.117066	-1	97
9	112758850	112759037	peak_62965	1000	.	231.795212	4.552108	-1	85
9	112764025	112764201	peak_62966	1000	.	263.080658	4.723455	-1	78
9	112786691	112787142	peak_62967	479	.	216.004501	3.317489	-1	229
9	112811683	112811826	peak_62968	1000	.	220.012863	4.350359	-1	86
9	112858516	112859067	peak_62969	503	.	277.215027	3.914026	-1	490
9	112866250	112866387	peak_62970	1000	.	312.474365	4.966373	-1	87
9	112892313	112892578	peak_62971	1000	.	386.000549	4.087040	-1	47
9	112931007	112931418	peak_62972	748	.	307.282654	3.809651	-1	325
9	112931550	112932603	peak_62973	1000	.	4937.053711	14.731054	-1	518
9	112958901	112959069	peak_62974	1000	.	238.208389	4.339290	-1	78
9	112974476	112974965	peak_62975	961	.	470.006836	4.299297	-1	332
9	112979023	112979212	peak_62976	1000	.	213.505402	4.084564	-1	79
9	112979910	112980261	peak_62977	862	.	302.584137	4.709582	-1	241
9	113016712	113016893	peak_62978	1000	.	240.460068	4.645608	-1	116
9	113025049	113025226	peak_62979	1000	.	267.457397	4.753156	-1	68
9	113075158	113075316	peak_62980	1000	.	263.845032	4.752919	-1	60
9	113087306	113087472	peak_62981	1000	.	286.125610	5.023107	-1	69
9	113112255	113112410	peak_62982	1000	.	203.730972	4.054108	-1	88
9	113187814	113188027	peak_62983	978	.	208.335388	3.881031	-1	67
9	113240272	113240427	peak_62984	1000	.	212.902908	3.999058	-1	104
9	113322404	113322994	peak_62985	822	.	484.924713	4.160415	-1	469
9	113347730	113348814	peak_62986	1000	.	1232.000488	5.859568	-1	463
9	113349955	113350492	peak_62987	870	.	467.352020	3.812116	-1	82
9	113351750	113352111	peak_62988	856	.	308.925110	3.869446	-1	85
9	113353951	113354302	peak_62989	831	.	291.854187	3.746520	-1	168
9	113354520	113354831	peak_62990	774	.	240.852219	3.414438	-1	78
9	113376744	113377290	peak_62991	457	.	249.754578	3.614077	-1	481
9	113384656	113385169	peak_62992	1000	.	597.771484	5.484417	-1	250
9	113385325	113385865	peak_62993	696	.	375.611755	3.529807	-1	138
9	113394110	113394793	peak_62994	1000	.	1087.241699	5.505900	-1	435
9	113402575	113402771	peak_62995	1000	.	260.346588	4.359259	-1	74
9	113422488	113424289	peak_62996	1000	.	2377.202637	7.544371	-1	103
9	113435563	113435737	peak_62997	1000	.	232.266342	4.302459	-1	94
9	113438849	113439599	peak_62998	481	.	360.773590	3.606720	-1	448
9	113510125	113510953	peak_62999	837	.	692.980164	4.378047	-1	716
9	113525941	113526610	peak_63000	548	.	366.467651	3.657546	-1	342
9	113528181	113528373	peak_63001	1000	.	273.813385	4.637127	-1	111
9	113542528	113543386	peak_63002	389	.	333.895782	3.599316	-1	704
9	113548128	113548319	peak_63003	1000	.	277.068634	4.568606	-1	73
9	113558699	113559251	peak_63004	654	.	361.128876	3.989498	-1	465
9	113562685	113562835	peak_63005	1000	.	229.181839	4.443524	-1	75
9	113566296	113566535	peak_63006	1000	.	294.344757	4.363323	-1	126
9	113590231	113590408	peak_63007	1000	.	219.515732	4.665271	-1	110
9	113618943	113619834	peak_63008	798	.	711.456970	4.838377	-1	570
9	113624178	113624351	peak_63009	1000	.	223.972931	4.314928	-1	70
9	113671043	113671208	peak_63010	1000	.	207.961365	4.262930	-1	61
9	113673866	113674055	peak_63011	1000	.	241.354858	4.474498	-1	96
9	113675341	113675805	peak_63012	768	.	356.261475	4.501158	-1	364
9	113712867	113713553	peak_63013	1000	.	3455.330566	16.270363	-1	170
9	113727695	113728673	peak_63014	1000	.	980.541260	5.634143	-1	184
9	113729822	113730386	peak_63015	549	.	309.445709	3.699847	-1	244
9	113738568	113739886	peak_63016	754	.	993.126831	4.986285	-1	770
9	113743110	113743319	peak_63017	1000	.	368.875610	4.885513	-1	98
9	113744262	113744452	peak_63018	1000	.	207.460434	4.136939	-1	88
9	113747481	113749535	peak_63019	1000	.	2157.020996	5.482344	-1	885
9	113751413	113752209	peak_63020	1000	.	1182.307861	6.788846	-1	372
9	113755095	113755445	peak_63021	1000	.	433.796814	4.457479	-1	86
9	113758531	113759285	peak_63022	481	.	362.421967	3.487863	-1	697
9	113764794	113765118	peak_63023	815	.	264.145020	3.989784	-1	253
9	113774522	113775788	peak_63024	1000	.	1884.943848	5.729512	-1	399
9	113783696	113784150	peak_63025	804	.	365.241486	4.159427	-1	152
9	113784621	113785863	peak_63026	1000	.	1469.620605	4.758101	-1	180
9	113789004	113789647	peak_63027	1000	.	1518.692261	7.367400	-1	301
9	113793237	113793397	peak_63028	1000	.	228.699966	4.083408	-1	68
9	113793529	113793704	peak_63029	1000	.	217.907639	4.035285	-1	77
9	113796577	113796755	peak_63030	1000	.	322.160645	4.842824	-1	119
9	113798002	113798332	peak_63031	653	.	215.495148	3.239646	-1	106
9	113817470	113818273	peak_63032	1000	.	1446.644653	7.103303	-1	277
9	113818893	113819214	peak_63033	1000	.	449.365143	4.750481	-1	198
9	113825194	113825478	peak_63034	857	.	243.356873	4.000497	-1	118
9	113835084	113837296	peak_63035	892	.	1973.242432	5.285314	-1	845
9	113837435	113837747	peak_63036	766	.	239.063110	4.323523	-1	91
9	113849784	113850319	peak_63037	717	.	383.443665	4.315792	-1	125
9	113851649	113851850	peak_63038	1000	.	216.153503	3.997193	-1	85
9	113853963	113854630	peak_63039	1000	.	755.673828	5.164352	-1	188
9	113869763	113870101	peak_63040	965	.	326.234619	4.318076	-1	92
9	113871120	113872185	peak_63041	592	.	630.894043	3.979177	-1	796
9	113872493	113872881	peak_63042	1000	.	461.901031	4.318181	-1	135
9	113873349	113874740	peak_63043	628	.	873.447205	3.779917	-1	704
9	113877491	113879133	peak_63044	1000	.	1934.750244	5.291741	-1	622
9	113879242	113879939	peak_63045	1000	.	1263.292725	6.278329	-1	313
9	113880296	113880586	peak_63046	1000	.	334.413940	4.417043	-1	79
9	113880938	113881341	peak_63047	1000	.	424.638428	3.973876	-1	250
9	113881866	113882782	peak_63048	1000	.	1143.189453	4.495105	-1	402
9	113884118	113884581	peak_63049	734	.	339.886230	4.030859	-1	216
9	113885750	113886519	peak_63050	1000	.	835.486511	4.650855	-1	105
9	113894766	113895269	peak_63051	922	.	463.933990	4.259101	-1	219
9	113907285	113907452	peak_63052	1000	.	245.700439	4.200964	-1	81
9	113911757	113911978	peak_63053	1000	.	225.582581	3.990413	-1	124
9	113924495	113924643	peak_63054	1000	.	243.800491	4.467784	-1	51
9	113926197	113926520	peak_63055	649	.	209.617569	3.906670	-1	181
9	113927263	113927621	peak_63056	888	.	317.936584	3.944255	-1	64
9	113929190	113929460	peak_63057	1000	.	291.565430	3.962414	-1	168
9	113931849	113932023	peak_63058	1000	.	236.199539	4.719759	-1	105
9	113941266	113941593	peak_63059	821	.	268.433044	4.109603	-1	53
9	113970699	113970879	peak_63060	1000	.	205.714752	4.576848	-1	115
9	113972782	113974185	peak_63061	1000	.	3974.101562	11.982018	-1	445
9	114001416	114001612	peak_63062	1000	.	348.763000	4.901993	-1	77
9	114016012	114016170	peak_63063	1000	.	284.402283	4.813140	-1	89
9	114017098	114017256	peak_63064	1000	.	234.938126	4.337724	-1	44
9	114088020	114088696	peak_63065	473	.	319.509491	3.505004	-1	467
9	114092290	114092516	peak_63066	992	.	224.250275	4.065081	-1	100
9	114098342	114098665	peak_63067	1000	.	395.029724	4.318310	-1	176
9	114147599	114147775	peak_63068	1000	.	219.182816	4.141290	-1	78
9	114174362	114175303	peak_63069	1000	.	2126.977539	6.833913	-1	633
9	114202031	114202702	peak_63070	1000	.	4249.958496	14.326096	-1	281
9	114204643	114205315	peak_63071	611	.	410.306824	3.944989	-1	389
9	114205965	114206171	peak_63072	1000	.	328.639099	4.758810	-1	84
9	114212132	114212280	peak_63073	1000	.	231.460678	4.614280	-1	95
9	114220235	114220410	peak_63074	1000	.	248.888046	4.471757	-1	110
9	114250759	114251025	peak_63075	962	.	255.991287	3.679501	-1	98
9	114257979	114258161	peak_63076	1000	.	215.082870	3.952024	-1	50
9	114262375	114263728	peak_63077	1000	.	3689.307617	9.366007	-1	350
9	114400789	114400989	peak_63078	1000	.	238.880981	4.182272	-1	83
9	114430006	114430156	peak_63079	1000	.	255.197128	4.384010	-1	64
9	114533759	114534236	peak_63080	1000	.	1246.851562	9.302454	-1	380
9	114619439	114619610	peak_63081	1000	.	246.371948	4.532150	-1	91
9	114697382	114698038	peak_63082	418	.	274.423218	3.748046	-1	532
9	114706138	114706376	peak_63083	1000	.	338.394165	4.457094	-1	122
9	114775070	114775322	peak_63084	1000	.	301.826935	4.183562	-1	86
9	114785712	114785934	peak_63085	1000	.	341.531189	4.994612	-1	102
9	114827022	114827649	peak_63086	1000	.	2138.970947	10.290105	-1	388
9	114832643	114833779	peak_63087	1000	.	1622.438477	5.625780	-1	1018
9	114849892	114850078	peak_63088	1000	.	206.933762	3.912005	-1	57
9	114863913	114864108	peak_63089	1000	.	349.980957	5.103155	-1	98
9	114878183	114878639	peak_63090	479	.	218.378525	3.317276	-1	374
9	114916064	114917709	peak_63091	1000	.	8557.254883	17.145811	-1	809
9	114923222	114923402	peak_63092	1000	.	364.139893	5.308127	-1	101
9	114996806	114998525	peak_63093	952	.	1636.707397	4.898822	-1	1401
9	115068265	115068720	peak_63094	1000	.	466.552307	4.533526	-1	204
9	115255610	115255770	peak_63095	1000	.	219.253754	4.458145	-1	98
9	115300654	115300806	peak_63096	1000	.	224.623459	4.167661	-1	78
9	115317239	115317427	peak_63097	1000	.	225.233887	4.101453	-1	137
9	115327592	115329439	peak_63098	536	.	989.716125	5.062490	-1	1695
9	115392299	115392494	peak_63099	1000	.	330.478180	4.691704	-1	83
9	115400542	115401725	peak_63100	505	.	597.153625	4.001836	-1	122
9	115436792	115437000	peak_63101	1000	.	248.272400	4.316374	-1	117
9	115490586	115490882	peak_63102	1000	.	435.383057	4.474062	-1	205
9	115493070	115493215	peak_63103	1000	.	217.582016	4.558280	-1	90
9	115499384	115499589	peak_63104	1000	.	283.681000	4.394880	-1	134
9	115499792	115499959	peak_63105	1000	.	241.063675	4.687684	-1	91
9	115510592	115510786	peak_63106	1000	.	210.019012	3.918313	-1	134
9	115524850	115525284	peak_63107	774	.	335.996674	4.426272	-1	92
9	115613234	115613737	peak_63108	901	.	453.165192	4.274578	-1	417
9	115648584	115649065	peak_63109	749	.	360.249420	4.014843	-1	404
9	115674521	115674674	peak_63110	1000	.	241.680603	4.313631	-1	88
9	115690649	115690924	peak_63111	1000	.	282.509064	3.665159	-1	91
9	115727489	115727817	peak_63112	1000	.	398.561035	4.703423	-1	220
9	115731148	115731338	peak_63113	1000	.	239.538010	4.854163	-1	78
9	115759585	115759811	peak_63114	1000	.	433.519928	5.505559	-1	103
9	115760428	115760925	peak_63115	760	.	377.624481	3.808920	-1	241
9	115767169	115767858	peak_63116	589	.	405.797028	3.998987	-1	213
9	115779996	115780376	peak_63117	724	.	275.241638	3.435952	-1	297
9	115797093	115797277	peak_63118	1000	.	350.241669	4.949999	-1	106
9	115804093	115804249	peak_63119	1000	.	208.106476	4.039328	-1	61
9	115857020	115858296	peak_63120	1000	.	4011.692139	9.593081	-1	475
9	115867925	115868089	peak_63121	1000	.	229.131042	4.061131	-1	88
9	115887612	115887790	peak_63122	1000	.	218.549042	4.209939	-1	97
9	115929048	115929238	peak_63123	1000	.	292.785461	4.814951	-1	98
9	115949396	115949591	peak_63124	1000	.	270.536621	4.947343	-1	115
9	115968173	115968405	peak_63125	1000	.	363.826416	4.775514	-1	155
9	115987287	115987733	peak_63126	1000	.	728.005066	4.636767	-1	152
9	115993963	115994123	peak_63127	1000	.	205.994507	4.303401	-1	93
9	116005394	116006022	peak_63128	1000	.	1678.687378	8.524909	-1	172
9	116030525	116030678	peak_63129	1000	.	274.374115	4.819580	-1	92
9	116051720	116051889	peak_63130	1000	.	212.907928	4.256228	-1	95
9	116064503	116064701	peak_63131	1000	.	300.886749	4.908910	-1	119
9	116085226	116085430	peak_63132	1000	.	221.920578	4.125059	-1	113
9	116109416	116110306	peak_63133	1000	.	3384.853027	12.484896	-1	444
9	116114104	116114281	peak_63134	1000	.	263.419739	4.434780	-1	117
9	116115055	116115226	peak_63135	1000	.	238.937805	4.568201	-1	86
9	116116975	116117175	peak_63136	1000	.	357.606018	5.477505	-1	84
9	116126097	116126247	peak_63137	1000	.	208.879974	3.970953	-1	58
9	116148600	116150043	peak_63138	1000	.	6563.280273	16.178072	-1	583
9	116161897	116162065	peak_63139	1000	.	232.884186	4.153025	-1	98
9	116197591	116197751	peak_63140	1000	.	225.083786	4.638133	-1	77
9	116214641	116214823	peak_63141	1000	.	252.326569	4.807173	-1	98
9	116217500	116217636	peak_63142	1000	.	317.359467	4.989029	-1	118
9	116222176	116222361	peak_63143	1000	.	202.843063	3.750242	-1	120
9	116291607	116292967	peak_63144	1000	.	5290.858887	14.746942	-1	851
9	116301446	116301598	peak_63145	1000	.	206.142593	4.343517	-1	102
9	116328785	116329256	peak_63146	875	.	412.252411	3.883380	-1	105
9	116337502	116337708	peak_63147	1000	.	232.936371	4.136147	-1	115
9	116363443	116363610	peak_63148	1000	.	264.221558	4.521315	-1	110
9	116402066	116403393	peak_63149	1000	.	5956.096680	15.242035	-1	342
9	116447805	116448136	peak_63150	1000	.	388.421509	3.992249	-1	257
9	116497377	116497539	peak_63151	1000	.	230.426346	4.109495	-1	89
9	116579267	116579430	peak_63152	1000	.	257.965271	4.507618	-1	76
9	116662860	116662998	peak_63153	1000	.	206.931717	4.359526	-1	83
9	116686511	116686649	peak_63154	1000	.	201.258270	4.253592	-1	71
9	116719145	116719334	peak_63155	1000	.	252.794724	4.270528	-1	65
9	116747873	116748029	peak_63156	1000	.	278.149414	4.681387	-1	72
9	116846572	116846753	peak_63157	1000	.	303.266113	4.863915	-1	89
9	116856916	116857099	peak_63158	1000	.	315.257782	4.924897	-1	72
9	116910667	116911115	peak_63159	1000	.	476.872437	4.506973	-1	78
9	116985982	116986355	peak_63160	960	.	358.063782	4.291590	-1	65
9	117035250	117035431	peak_63161	1000	.	240.180267	4.507728	-1	99
9	117043047	117043358	peak_63162	696	.	216.343277	3.296722	-1	45
9	117063500	117064802	peak_63163	1000	.	6300.570312	13.496417	-1	637
9	117074730	117074933	peak_63164	1000	.	233.414886	4.121786	-1	80
9	117096644	117096821	peak_63165	1000	.	211.222321	4.118155	-1	60
9	117098538	117098716	peak_63166	1000	.	217.064453	4.154237	-1	119
9	117105605	117106064	peak_63167	1000	.	493.145752	5.007891	-1	84
9	117136909	117137371	peak_63168	1000	.	1576.678101	9.645240	-1	262
9	117165036	117165213	peak_63169	1000	.	233.694687	4.331100	-1	116
9	117165347	117165539	peak_63170	1000	.	319.169098	4.677639	-1	116
9	117168447	117168694	peak_63171	1000	.	383.200867	4.652228	-1	92
9	117181695	117181861	peak_63172	1000	.	216.027176	4.364710	-1	86
9	117186818	117187268	peak_63173	1000	.	723.929199	5.241049	-1	150
9	117195329	117195477	peak_63174	1000	.	239.877014	4.622755	-1	45
9	117199350	117199612	peak_63175	1000	.	298.103607	4.426271	-1	176
9	117209309	117209572	peak_63176	1000	.	538.848328	5.435426	-1	141
9	117210455	117210730	peak_63177	1000	.	722.318665	6.780350	-1	134
9	117213981	117214230	peak_63178	1000	.	527.667236	5.532931	-1	121
9	117216238	117216539	peak_63179	1000	.	462.475952	4.865202	-1	117
9	117218116	117218369	peak_63180	1000	.	541.839905	5.599770	-1	126
9	117218804	117219044	peak_63181	1000	.	317.798035	4.399400	-1	122
9	117245412	117245668	peak_63182	968	.	247.812256	3.718320	-1	134
9	117247592	117247963	peak_63183	1000	.	514.730225	5.983806	-1	96
9	117270706	117270905	peak_63184	1000	.	211.725922	4.043491	-1	83
9	117287270	117288029	peak_63185	1000	.	1103.012451	5.513513	-1	455
9	117391321	117391500	peak_63186	1000	.	220.922379	4.502346	-1	88
9	117392329	117392550	peak_63187	911	.	201.399445	3.802145	-1	118
9	117417769	117418040	peak_63188	1000	.	346.163544	4.232268	-1	158
9	117429848	117430251	peak_63189	824	.	332.269226	3.662967	-1	95
9	117449413	117449874	peak_63190	1000	.	616.301819	4.734507	-1	299
9	117450299	117450609	peak_63191	994	.	308.192505	4.036271	-1	222
9	117502002	117503870	peak_63192	1000	.	2869.420166	6.097543	-1	1456
9	117529161	117529319	peak_63193	1000	.	208.357025	4.182338	-1	76
9	117698302	117698463	peak_63194	1000	.	204.034119	4.267824	-1	76
9	117701710	117702123	peak_63195	501	.	206.987762	3.727795	-1	346
9	117753777	117754244	peak_63196	464	.	216.826416	3.254953	-1	384
9	117758409	117758661	peak_63197	1000	.	330.720032	4.806071	-1	108
9	117881002	117881311	peak_63198	836	.	258.323944	4.351333	-1	197
9	117897466	117897754	peak_63199	1000	.	392.123260	4.651070	-1	115
9	117899824	117900195	peak_63200	1000	.	591.551697	5.900481	-1	160
9	117917578	117917752	peak_63201	1000	.	202.005737	4.344087	-1	88
9	117953028	117953238	peak_63202	1000	.	310.272064	4.709042	-1	134
9	118113408	118114851	peak_63203	1000	.	5047.655762	11.272018	-1	940
9	118133315	118133839	peak_63204	1000	.	2653.845703	10.273007	-1	339
9	118143791	118143975	peak_63205	1000	.	253.483154	4.295618	-1	98
9	118148060	118148217	peak_63206	1000	.	200.969910	4.197574	-1	98
9	118151741	118151910	peak_63207	1000	.	262.765625	4.388094	-1	109
9	118155368	118155564	peak_63208	1000	.	220.035461	3.958108	-1	108
9	118190548	118190789	peak_63209	1000	.	259.161316	4.248666	-1	116
9	118209997	118210181	peak_63210	1000	.	218.635117	3.912809	-1	98
9	118280796	118281004	peak_63211	1000	.	321.955505	4.709767	-1	116
9	118295918	118296594	peak_63212	857	.	579.073364	4.341587	-1	219
9	118337479	118337612	peak_63213	1000	.	374.973511	5.376201	-1	64
9	118345961	118346119	peak_63214	1000	.	214.427490	4.043801	-1	95
9	118353285	118353462	peak_63215	1000	.	294.112183	4.768229	-1	108
9	118382198	118382377	peak_63216	1000	.	323.445526	5.227411	-1	83
9	118403444	118403753	peak_63217	651	.	201.161926	3.686242	-1	215
9	118472662	118472843	peak_63218	1000	.	285.151215	4.978525	-1	58
9	118517039	118517192	peak_63219	1000	.	206.859314	4.227122	-1	74
9	118517363	118517528	peak_63220	1000	.	228.484818	4.301187	-1	66
9	118620119	118620567	peak_63221	562	.	251.979202	3.317118	-1	194
9	118664049	118664706	peak_63222	522	.	342.657837	3.318010	-1	80
9	118664855	118665496	peak_63223	1000	.	5905.324219	22.104572	-1	108
9	118680661	118680918	peak_63224	909	.	233.546036	3.719306	-1	134
9	118746463	118746755	peak_63225	902	.	263.399658	3.993308	-1	88
9	118757579	118757808	peak_63226	1000	.	320.381409	4.672459	-1	73
9	118780417	118781007	peak_63227	376	.	221.958893	3.412224	-1	287
9	118819369	118820141	peak_63228	637	.	491.479645	3.937416	-1	541
9	118829071	118829523	peak_63229	891	.	402.605347	3.799946	-1	83
9	118843517	118843979	peak_63230	436	.	201.360901	3.530824	-1	401
9	118901052	118901351	peak_63231	756	.	226.124237	3.443427	-1	168
9	118906705	118906879	peak_63232	1000	.	234.130295	4.635234	-1	98
9	118967837	118968742	peak_63233	706	.	638.792175	4.088944	-1	497
9	118975507	118975930	peak_63234	1000	.	846.386414	7.407504	-1	100
9	119034744	119035264	peak_63235	718	.	373.494110	4.273036	-1	284
9	119050742	119050985	peak_63236	1000	.	574.128113	5.720397	-1	157
9	119112915	119113070	peak_63237	1000	.	214.245255	4.329560	-1	63
9	119114655	119115066	peak_63238	527	.	216.637573	3.806143	-1	300
9	119194892	119195305	peak_63239	836	.	345.271790	4.870023	-1	310
9	119222253	119222448	peak_63240	1000	.	303.815918	5.036449	-1	90
9	119315236	119318081	peak_63241	1000	.	6313.881836	7.803408	-1	1164
9	119451608	119451783	peak_63242	1000	.	202.196167	3.896349	-1	92
9	119662282	119662805	peak_63243	819	.	428.330078	4.644546	-1	217
9	119665042	119665232	peak_63244	1000	.	210.579651	4.194354	-1	114
9	119691802	119691947	peak_63245	1000	.	214.311371	4.685871	-1	86
9	119704446	119704604	peak_63246	1000	.	231.459320	4.408462	-1	108
9	119723382	119723746	peak_63247	673	.	244.812042	3.628853	-1	60
9	119782686	119783126	peak_63248	510	.	224.404282	3.327599	-1	318
9	119795997	119796211	peak_63249	1000	.	332.593018	4.726392	-1	133
9	119796323	119796557	peak_63250	1000	.	257.885284	4.451729	-1	119
9	119810577	119810835	peak_63251	846	.	218.359863	3.749154	-1	59
9	119842871	119843072	peak_63252	1000	.	334.108185	4.827478	-1	83
9	119850410	119850594	peak_63253	1000	.	207.458435	3.852746	-1	53
9	119870907	119871174	peak_63254	1000	.	414.300873	5.023609	-1	77
9	119883706	119883924	peak_63255	1000	.	251.701965	4.214524	-1	101
9	119887799	119888023	peak_63256	990	.	221.808441	4.162279	-1	93
9	119893234	119893491	peak_63257	1000	.	264.295349	4.159232	-1	49
9	119941042	119942228	peak_63258	1000	.	3155.341553	8.809555	-1	263
9	119964545	119964707	peak_63259	1000	.	206.904526	4.617656	-1	72
9	120089561	120089776	peak_63260	1000	.	347.480591	5.200467	-1	97
9	120177811	120177976	peak_63261	1000	.	242.245163	4.309724	-1	91
9	120336861	120337942	peak_63262	993	.	1072.947021	4.763266	-1	478
9	120344345	120344897	peak_63263	456	.	251.837830	3.206123	-1	330
9	120346501	120346931	peak_63264	896	.	385.391632	4.752717	-1	115
9	120347430	120347694	peak_63265	1000	.	304.812500	4.213370	-1	175
9	120366954	120367625	peak_63266	565	.	379.422974	3.519643	-1	426
9	120377392	120377740	peak_63267	755	.	262.753082	4.030355	-1	158
9	120394938	120395337	peak_63268	586	.	233.638458	3.557618	-1	193
9	120409192	120409796	peak_63269	1000	.	1497.123779	7.314142	-1	390
9	120508713	120509029	peak_63270	661	.	209.011642	3.850312	-1	106
9	120561961	120563301	peak_63271	1000	.	2924.130615	11.188164	-1	431
9	120730276	120730476	peak_63272	1000	.	243.342056	3.970163	-1	62
9	120740365	120740767	peak_63273	929	.	373.359344	4.545878	-1	82
9	120741399	120741589	peak_63274	1000	.	269.073425	4.647756	-1	98
9	120743587	120743855	peak_63275	1000	.	362.781219	4.509072	-1	97
9	120748411	120748600	peak_63276	1000	.	232.540070	4.355177	-1	76
9	120772467	120772684	peak_63277	1000	.	262.631378	4.321865	-1	148
9	120782892	120783464	peak_63278	1000	.	681.978333	4.645865	-1	453
9	120809445	120810557	peak_63279	1000	.	4471.294922	13.375111	-1	216
9	120859845	120860773	peak_63280	1000	.	2237.892578	9.871423	-1	236
9	120862433	120863005	peak_63281	1000	.	705.434814	4.453290	-1	335
9	120900631	120900794	peak_63282	1000	.	305.571106	4.957191	-1	67
9	120984501	120984860	peak_63283	1000	.	406.222382	5.434773	-1	255
9	121012304	121012503	peak_63284	1000	.	352.846893	5.193426	-1	101
9	121013255	121013660	peak_63285	1000	.	440.729004	5.089489	-1	317
9	121036919	121037089	peak_63286	1000	.	206.426804	4.357236	-1	73
9	121042542	121042723	peak_63287	1000	.	261.008453	4.676477	-1	85
9	121044947	121045641	peak_63288	1000	.	1450.410645	7.442467	-1	279
9	121057811	121057971	peak_63289	1000	.	238.710754	4.618964	-1	63
9	121061787	121061955	peak_63290	1000	.	256.594208	4.541451	-1	84
9	121066625	121066798	peak_63291	1000	.	225.538467	4.076705	-1	101
9	121068290	121068461	peak_63292	1000	.	248.122696	4.652507	-1	110
9	121086803	121086961	peak_63293	1000	.	311.692810	5.326611	-1	41
9	121120114	121120435	peak_63294	857	.	275.127106	4.146451	-1	86
9	121157766	121157930	peak_63295	1000	.	228.797668	4.847309	-1	71
9	121271406	121271560	peak_63296	1000	.	206.369537	4.263415	-1	68
9	121380095	121381442	peak_63297	861	.	1159.255005	4.535758	-1	424
9	121429972	121430160	peak_63298	1000	.	253.255722	4.318334	-1	58
9	121455217	121456599	peak_63299	575	.	794.007019	4.302934	-1	267
9	121512690	121513147	peak_63300	1000	.	2075.186279	12.722574	-1	156
9	121515359	121516849	peak_63301	1000	.	6105.958496	11.550233	-1	679
9	121559181	121559353	peak_63302	1000	.	210.834900	4.255009	-1	67
9	121590129	121591032	peak_63303	1000	.	3628.836914	11.013020	-1	257
9	121703804	121703946	peak_63304	1000	.	220.820374	4.408677	-1	32
9	121779507	121780501	peak_63305	1000	.	1224.097290	5.469178	-1	308
9	121809918	121810200	peak_63306	1000	.	288.991425	4.178102	-1	161
9	121814391	121814684	peak_63307	1000	.	328.127838	3.963971	-1	95
9	121818221	121818570	peak_63308	935	.	326.458496	4.479803	-1	267
9	121850289	121851084	peak_63309	562	.	446.841919	3.530179	-1	337
9	121872125	121872306	peak_63310	1000	.	247.200729	4.215685	-1	96
9	121886837	121887240	peak_63311	709	.	285.915070	3.891780	-1	128
9	121887422	121887736	peak_63312	719	.	225.884827	3.570564	-1	216
9	121892440	121892723	peak_63313	1000	.	404.225159	4.894964	-1	196
9	121909087	121909261	peak_63314	1000	.	299.217621	5.018504	-1	84
9	122115271	122116182	peak_63315	1000	.	1936.470947	7.219852	-1	798
9	122237717	122238678	peak_63316	1000	.	3909.861328	10.071323	-1	321
9	122248846	122248993	peak_63317	1000	.	200.927185	3.959183	-1	78
9	122483402	122484280	peak_63318	1000	.	1558.272827	5.390807	-1	375
9	122486888	122487550	peak_63319	524	.	347.214600	3.433627	-1	399
9	122489201	122489445	peak_63320	1000	.	286.624908	4.164083	-1	135
9	122494847	122495033	peak_63321	1000	.	227.419937	4.073476	-1	65
9	122495489	122495853	peak_63322	1000	.	471.778717	4.209250	-1	164
9	122496036	122496369	peak_63323	1000	.	744.740356	6.431711	-1	212
9	122496548	122497067	peak_63324	838	.	434.954102	3.801485	-1	270
9	122497364	122498125	peak_63325	1000	.	1012.050781	4.982697	-1	609
9	122498430	122498762	peak_63326	1000	.	347.561371	3.971627	-1	220
9	122506263	122507234	peak_63327	588	.	570.862854	3.758136	-1	475
9	122515479	122515756	peak_63328	1000	.	302.996948	4.543317	-1	225
9	122516802	122517039	peak_63329	1000	.	251.138138	4.046643	-1	111
9	122524962	122525665	peak_63330	884	.	621.766113	4.156877	-1	253
9	122526937	122527598	peak_63331	1000	.	769.046448	5.025367	-1	211
9	122576307	122576479	peak_63332	1000	.	223.036880	4.417891	-1	98
9	122579760	122580863	peak_63333	1000	.	3176.262695	10.851766	-1	879
9	122612893	122613154	peak_63334	1000	.	274.132507	4.409111	-1	182
9	122620565	122620740	peak_63335	1000	.	220.734283	4.041181	-1	52
9	122633327	122635449	peak_63336	1000	.	4492.729492	10.594219	-1	349
9	122641980	122642174	peak_63337	1000	.	225.652023	4.232939	-1	120
9	122650254	122651476	peak_63338	1000	.	3707.668213	10.280922	-1	445
9	122655638	122655916	peak_63339	871	.	242.049469	3.841830	-1	80
9	122670122	122670606	peak_63340	925	.	447.616821	4.346628	-1	261
9	122677450	122677660	peak_63341	1000	.	410.680603	5.328732	-1	80
9	122710034	122710181	peak_63342	1000	.	253.375839	4.659563	-1	61
9	122726327	122726491	peak_63343	1000	.	230.321701	4.257535	-1	40
9	122752934	122753504	peak_63344	427	.	243.224045	3.225300	-1	432
9	122829182	122829361	peak_63345	1000	.	273.429626	4.452543	-1	98
9	122935842	122936405	peak_63346	818	.	460.515533	3.951728	-1	467
9	122949805	122950217	peak_63347	514	.	211.642120	3.713583	-1	157
9	122969047	122969456	peak_63348	736	.	300.841064	3.797792	-1	74
9	123004457	123005395	peak_63349	963	.	903.441040	4.041584	-1	853
9	123056748	123056904	peak_63350	1000	.	247.381134	4.362289	-1	64
9	123076554	123076716	peak_63351	1000	.	225.880997	4.356171	-1	97
9	123085619	123085776	peak_63352	1000	.	330.264526	5.335051	-1	55
9	123153932	123154266	peak_63353	684	.	228.351212	3.426011	-1	206
9	123239965	123240367	peak_63354	1000	.	414.803192	4.345383	-1	284
9	123243806	123244540	peak_63355	525	.	385.064117	3.585260	-1	474
9	123269649	123270014	peak_63356	678	.	247.425400	3.746212	-1	82
9	123271162	123271303	peak_63357	1000	.	411.781403	5.572123	-1	88
9	123294136	123294675	peak_63358	441	.	237.782333	3.390824	-1	420
9	123313895	123314277	peak_63359	660	.	252.094513	3.672028	-1	211
9	123507819	123508239	peak_63360	511	.	214.699570	3.379024	-1	201
9	123580763	123581506	peak_63361	1000	.	1185.721069	5.056673	-1	261
9	123630338	123630773	peak_63362	658	.	286.183502	3.780780	-1	182
9	123644972	123645306	peak_63363	1000	.	374.454773	4.394856	-1	283
9	123761734	123763162	peak_63364	1000	.	3033.429443	9.674974	-1	846
9	123767502	123767631	peak_63365	1000	.	290.657349	4.506888	-1	63
9	123863718	123863901	peak_63366	1000	.	313.642883	4.810030	-1	123
9	123914011	123914172	peak_63367	1000	.	229.037659	4.315004	-1	77
9	123914603	123915507	peak_63368	547	.	494.403900	4.282683	-1	233
9	123918521	123919130	peak_63369	1000	.	1914.165894	8.622259	-1	470
9	123923666	123924067	peak_63370	927	.	371.870422	4.191547	-1	200
9	123924193	123924929	peak_63371	994	.	731.566162	4.807238	-1	330
9	123926911	123927537	peak_63372	1000	.	720.030212	5.644034	-1	124
9	123945578	123945897	peak_63373	692	.	220.724655	3.699912	-1	82
9	123947041	123947816	peak_63374	824	.	638.710632	4.683729	-1	384
9	123953044	123953294	peak_63375	963	.	240.635391	4.024336	-1	177
9	123983321	123983586	peak_63376	1000	.	314.213593	4.574437	-1	170
9	124038723	124038883	peak_63377	1000	.	223.020844	4.398490	-1	75
9	124059931	124060094	peak_63378	1000	.	269.251678	4.533655	-1	94
9	124083422	124083654	peak_63379	936	.	217.158173	4.029484	-1	81
9	124093395	124093916	peak_63380	1000	.	1178.788086	6.746964	-1	215
9	124141719	124142571	peak_63381	1000	.	2798.802246	9.930934	-1	131
9	124221092	124221945	peak_63382	947	.	808.068237	4.069320	-1	315
9	124229973	124230131	peak_63383	1000	.	228.555878	4.385235	-1	109
9	124282237	124282460	peak_63384	1000	.	272.248810	4.437841	-1	76
9	124282696	124284249	peak_63385	1000	.	4274.728027	9.160174	-1	353
9	124291998	124292163	peak_63386	1000	.	243.442825	4.717383	-1	96
9	124327204	124327371	peak_63387	1000	.	222.896011	4.307199	-1	86
9	124383490	124383665	peak_63388	1000	.	203.200775	4.241617	-1	103
9	124402422	124402599	peak_63389	1000	.	246.270126	4.327719	-1	114
9	124446383	124446531	peak_63390	1000	.	240.269394	4.293428	-1	95
9	124449356	124449658	peak_63391	1000	.	524.907593	5.381643	-1	95
9	124492302	124492498	peak_63392	1000	.	254.957855	4.184296	-1	99
9	124514343	124514664	peak_63393	1000	.	353.630127	4.732842	-1	150
9	124519354	124519648	peak_63394	1000	.	476.271423	5.177383	-1	215
9	124520839	124521167	peak_63395	610	.	200.071030	3.238031	-1	291
9	124526085	124526537	peak_63396	783	.	353.939850	4.041027	-1	156
9	124527240	124527545	peak_63397	703	.	214.548645	3.670547	-1	84
9	124562410	124562706	peak_63398	1000	.	332.586517	4.606376	-1	127
9	124610392	124610547	peak_63399	1000	.	204.036819	4.414526	-1	64
9	124685694	124685859	peak_63400	1000	.	239.208221	4.327877	-1	98
9	124696094	124698146	peak_63401	1000	.	6478.207520	10.968679	-1	891
9	124787026	124787732	peak_63402	446	.	314.744690	4.182732	-1	620
9	124805817	124806199	peak_63403	1000	.	535.560303	4.742410	-1	95
9	124847385	124848770	peak_63404	1000	.	3366.316650	9.554640	-1	700
9	124902587	124902754	peak_63405	1000	.	280.255188	4.927986	-1	96
9	124930940	124931339	peak_63406	512	.	204.315613	3.466560	-1	81
9	125005919	125006278	peak_63407	1000	.	626.548950	5.301095	-1	166
9	125050525	125050714	peak_63408	1000	.	240.920166	4.429590	-1	91
9	125099467	125099692	peak_63409	1000	.	229.385666	3.878915	-1	42
9	125133523	125133836	peak_63410	1000	.	754.813721	5.708244	-1	184
9	125135990	125136203	peak_63411	1000	.	306.227020	4.764697	-1	121
9	125146096	125146785	peak_63412	1000	.	1108.508911	5.761031	-1	348
9	125152427	125152813	peak_63413	790	.	305.028992	3.901334	-1	53
9	125211777	125211949	peak_63414	1000	.	305.872498	4.669713	-1	116
9	125219798	125220026	peak_63415	1000	.	286.504791	4.628361	-1	129
9	125271799	125271971	peak_63416	1000	.	264.059723	4.686924	-1	84
9	125279748	125279916	peak_63417	1000	.	210.329819	4.286675	-1	53
9	125290127	125291367	peak_63418	862	.	1068.414917	4.598140	-1	378
9	125300870	125301469	peak_63419	1000	.	1612.392456	8.872158	-1	305
9	125324765	125324965	peak_63420	1000	.	220.415970	4.170407	-1	80
9	125403583	125404016	peak_63421	997	.	431.769043	4.267323	-1	309
9	125508735	125508887	peak_63422	1000	.	206.588486	4.154177	-1	74
9	125612350	125613932	peak_63423	1000	.	4512.509277	10.019116	-1	763
9	125617648	125617814	peak_63424	1000	.	212.141632	4.250597	-1	72
9	125663852	125664002	peak_63425	1000	.	225.755981	4.163000	-1	70
9	125777967	125778194	peak_63426	1000	.	317.866699	4.744689	-1	119
9	125836203	125836362	peak_63427	1000	.	209.352249	4.480616	-1	67
9	125844963	125845208	peak_63428	873	.	213.992966	4.188456	-1	103
9	125846156	125846869	peak_63429	1000	.	995.810120	6.221388	-1	179
9	125868306	125868671	peak_63430	590	.	215.201584	3.291582	-1	70
9	125897110	125897293	peak_63431	1000	.	211.066498	4.034009	-1	91
9	125937207	125937396	peak_63432	1000	.	294.663208	4.921296	-1	119
9	125982282	125983570	peak_63433	1000	.	6802.390137	18.911646	-1	850
9	126019091	126019265	peak_63434	1000	.	207.490448	4.754244	-1	110
9	126120362	126120530	peak_63435	1000	.	249.821732	4.403040	-1	103
9	126149722	126149873	peak_63436	1000	.	210.746201	4.145665	-1	99
9	126171928	126172705	peak_63437	1000	.	1129.218140	5.271752	-1	700
9	126221749	126221924	peak_63438	1000	.	227.582489	4.491545	-1	60
9	126224260	126225225	peak_63439	1000	.	2297.499023	7.207851	-1	326
9	126346606	126347922	peak_63440	1000	.	6609.841309	13.812744	-1	817
9	126382056	126382201	peak_63441	1000	.	266.399048	4.621702	-1	93
9	126384224	126384400	peak_63442	1000	.	270.808380	4.299263	-1	55
9	126427050	126427225	peak_63443	1000	.	297.149567	4.741900	-1	79
9	126478531	126480221	peak_63444	1000	.	5947.457031	11.465342	-1	170
9	126521987	126522144	peak_63445	1000	.	279.955627	5.011954	-1	96
9	126559487	126559704	peak_63446	1000	.	361.142517	5.308715	-1	95
9	126574663	126574814	peak_63447	1000	.	203.491226	4.220894	-1	59
9	126707389	126707838	peak_63448	1000	.	576.328430	4.378865	-1	327
9	126791153	126791322	peak_63449	1000	.	231.201645	4.443809	-1	88
9	126832276	126832451	peak_63450	1000	.	218.275528	4.411356	-1	119
9	126845198	126845358	peak_63451	1000	.	213.581085	4.423276	-1	63
9	126849752	126850380	peak_63452	1000	.	1074.114258	6.533821	-1	477
9	127132979	127133186	peak_63453	971	.	200.894409	4.392102	-1	110
9	127226244	127226397	peak_63454	1000	.	224.031387	4.205219	-1	64
9	127288253	127288402	peak_63455	1000	.	247.245102	4.786528	-1	60
9	127474044	127476451	peak_63456	1000	.	3900.856201	6.048140	-1	1110
9	127485680	127485856	peak_63457	1000	.	219.275208	4.268885	-1	77
9	127539486	127540817	peak_63458	1000	.	6132.209473	14.475052	-1	530
9	127548531	127548689	peak_63459	1000	.	277.508881	4.769410	-1	86
9	127605237	127605448	peak_63460	1000	.	289.609650	4.236703	-1	73
9	127609677	127609840	peak_63461	1000	.	258.084076	4.710673	-1	70
9	127621896	127622067	peak_63462	1000	.	246.064285	4.293819	-1	73
9	127630946	127631130	peak_63463	1000	.	231.344223	4.449653	-1	124
9	127656071	127656222	peak_63464	1000	.	275.892242	5.040547	-1	85
9	127657853	127658013	peak_63465	1000	.	220.496933	4.646744	-1	78
9	127679084	127679243	peak_63466	1000	.	825.049866	8.601986	-1	107
9	127819732	127819887	peak_63467	1000	.	204.238556	3.997192	-1	89
9	127826693	127826850	peak_63468	1000	.	214.842712	4.323879	-1	92
9	127829752	127829884	peak_63469	1000	.	205.574631	4.336950	-1	35
9	127857510	127857694	peak_63470	1000	.	355.090973	5.408607	-1	90
9	127858568	127858892	peak_63471	1000	.	521.096252	5.018324	-1	207
9	127859080	127859439	peak_63472	751	.	269.763702	4.070111	-1	247
9	127919380	127919612	peak_63473	1000	.	318.049469	4.639927	-1	133
9	127929228	127929427	peak_63474	1000	.	239.502579	4.345376	-1	91
9	127930328	127930481	peak_63475	1000	.	299.648254	5.042793	-1	93
9	127930764	127931090	peak_63476	1000	.	497.396729	5.790243	-1	102
9	127954449	127954854	peak_63477	558	.	225.829910	3.536071	-1	318
9	128000359	128000645	peak_63478	1000	.	415.100464	4.973349	-1	97
9	128000786	128000928	peak_63479	1000	.	242.533691	4.375782	-1	97
9	128122435	128122621	peak_63480	1000	.	320.413849	4.775976	-1	78
9	128131347	128131654	peak_63481	1000	.	376.576599	4.876201	-1	215
9	128134602	128134814	peak_63482	1000	.	260.435303	4.066353	-1	124
9	128187333	128187559	peak_63483	1000	.	257.809814	3.910440	-1	119
9	128224695	128225838	peak_63484	844	.	964.665649	4.434274	-1	168
9	128245885	128246075	peak_63485	1000	.	242.136765	4.014258	-1	61
9	128256774	128257692	peak_63486	1000	.	1016.379883	4.522831	-1	385
9	128258971	128259150	peak_63487	1000	.	260.306274	4.713654	-1	93
9	128265132	128265290	peak_63488	1000	.	246.227188	4.424888	-1	60
9	128266482	128266859	peak_63489	1000	.	386.104340	5.034726	-1	70
9	128329188	128329649	peak_63490	648	.	298.516327	3.942593	-1	108
9	128411878	128412346	peak_63491	535	.	250.381027	3.839167	-1	162
9	128447387	128448172	peak_63492	421	.	330.135193	3.657276	-1	282
9	128577766	128577919	peak_63493	1000	.	210.670807	4.116271	-1	96
9	128588158	128589437	peak_63494	804	.	1028.071411	4.010717	-1	508
9	128706981	128707146	peak_63495	1000	.	262.756134	4.573699	-1	61
9	128725996	128726167	peak_63496	1000	.	228.787415	4.453790	-1	111
9	128799007	128799157	peak_63497	1000	.	249.684891	4.670324	-1	78
9	128852528	128852688	peak_63498	1000	.	225.974045	4.224509	-1	38
9	128888014	128889701	peak_63499	864	.	1456.929443	4.889624	-1	1570
9	128891801	128891984	peak_63500	1000	.	232.307968	4.305201	-1	104
9	128892182	128892322	peak_63501	1000	.	205.318405	4.494288	-1	68
9	128930669	128930809	peak_63502	1000	.	247.676682	4.639960	-1	88
9	128951933	128952098	peak_63503	1000	.	370.661652	5.564981	-1	83
9	129011826	129012568	peak_63504	1000	.	2824.180176	12.507800	-1	429
9	129054668	129056419	peak_63505	1000	.	2631.237305	9.051430	-1	958
9	129126342	129126799	peak_63506	461	.	210.857788	3.150265	-1	398
9	129215728	129216522	peak_63507	375	.	298.010101	3.318562	-1	741
9	129216693	129217126	peak_63508	546	.	236.511063	3.614376	-1	118
9	129235212	129235437	peak_63509	954	.	214.658478	3.833142	-1	110
9	129268867	129269129	peak_63510	776	.	203.415970	3.348288	-1	209
9	129279677	129279842	peak_63511	1000	.	239.733597	4.238315	-1	58
9	129285301	129285650	peak_63512	676	.	235.978043	3.389483	-1	45
9	129287601	129287955	peak_63513	758	.	268.444702	3.706382	-1	119
9	129315468	129316555	peak_63514	1000	.	2065.595215	7.696900	-1	776
9	129362995	129363157	peak_63515	1000	.	272.878876	4.505964	-1	43
9	129378815	129378993	peak_63516	1000	.	228.366791	4.322818	-1	71
9	129570924	129571284	peak_63517	614	.	221.000702	3.910129	-1	222
9	129579477	129579870	peak_63518	934	.	367.124878	3.912665	-1	258
9	129580572	129581544	peak_63519	1000	.	2077.718750	9.871066	-1	447
9	129585226	129585632	peak_63520	500	.	203.091599	3.702801	-1	198
9	129585753	129586296	peak_63521	1000	.	602.135925	4.182604	-1	159
9	129596774	129596955	peak_63522	1000	.	227.948837	4.136526	-1	61
9	129658657	129659096	peak_63523	495	.	217.303040	3.258432	-1	42
9	129669160	129669602	peak_63524	926	.	409.436249	4.013024	-1	221
9	129698865	129699161	peak_63525	787	.	232.960236	4.264258	-1	244
9	129808723	129808979	peak_63526	882	.	225.691605	4.277567	-1	183
9	129842705	129842970	peak_63527	991	.	262.568848	4.022842	-1	172
9	129873466	129873957	peak_63528	412	.	202.302719	3.238799	-1	384
9	129884700	129884998	peak_63529	711	.	211.807693	3.494601	-1	91
9	129890849	129891084	peak_63530	1000	.	273.250183	4.055273	-1	108
9	129937250	129937588	peak_63531	1000	.	356.573425	4.253055	-1	252
9	130109727	130110010	peak_63532	776	.	219.480972	3.657061	-1	96
9	130111210	130111435	peak_63533	1000	.	237.098526	4.092918	-1	152
9	130123307	130123619	peak_63534	796	.	248.399155	3.849211	-1	127
9	130138587	130138953	peak_63535	1000	.	472.391541	5.060943	-1	240
9	130142022	130142537	peak_63536	626	.	322.276245	3.499633	-1	425
9	130147734	130148198	peak_63537	550	.	255.184097	3.416272	-1	67
9	130156548	130156924	peak_63538	984	.	370.066132	4.091032	-1	92
9	130195927	130196078	peak_63539	1000	.	217.497269	4.365649	-1	60
9	130253818	130253983	peak_63540	1000	.	261.979736	4.721637	-1	63
9	130321234	130321438	peak_63541	1000	.	262.458679	4.374107	-1	80
9	130325606	130325787	peak_63542	1000	.	288.364197	5.008176	-1	80
9	130434809	130435658	peak_63543	1000	.	2948.690186	7.592104	-1	507
9	130452488	130452639	peak_63544	1000	.	206.304016	4.277606	-1	71
9	130453545	130454670	peak_63545	1000	.	3524.810547	8.269033	-1	590
9	130477653	130477809	peak_63546	1000	.	214.149521	4.408473	-1	80
9	130478574	130478798	peak_63547	1000	.	429.041138	5.611243	-1	107
9	130479439	130479638	peak_63548	1000	.	214.579361	3.864596	-1	102
9	130479862	130480112	peak_63549	928	.	231.937714	3.877722	-1	176
9	130481009	130481613	peak_63550	1000	.	1001.275635	5.596407	-1	360
9	130489006	130489530	peak_63551	536	.	281.081573	3.384986	-1	347
9	130490368	130490537	peak_63552	1000	.	268.433319	4.702528	-1	55
9	130501240	130501633	peak_63553	618	.	243.038498	3.379815	-1	114
9	130501766	130502451	peak_63554	738	.	505.443970	3.985699	-1	208
9	130502558	130503368	peak_63555	722	.	585.143127	4.250652	-1	490
9	130503773	130504232	peak_63556	1000	.	1294.556763	6.795947	-1	234
9	130505205	130505358	peak_63557	1000	.	200.593933	4.067935	-1	97
9	130509989	130510615	peak_63558	1000	.	837.698914	4.343352	-1	364
9	130510733	130511656	peak_63559	1000	.	2401.941406	11.648905	-1	600
9	130522070	130522762	peak_63560	498	.	344.778198	3.593491	-1	301
9	130527063	130527353	peak_63561	1000	.	310.519775	3.712787	-1	163
9	130554373	130554543	peak_63562	1000	.	349.063721	5.321652	-1	113
9	130569760	130570987	peak_63563	1000	.	2806.131592	13.515948	-1	966
9	130622096	130622666	peak_63564	1000	.	1380.540039	8.472076	-1	210
9	130644785	130644935	peak_63565	1000	.	213.269394	4.238254	-1	61
9	130658023	130658183	peak_63566	1000	.	213.401825	4.554029	-1	81
9	130658451	130658841	peak_63567	555	.	216.492828	4.093987	-1	49
9	130689078	130689271	peak_63568	1000	.	311.893799	5.118807	-1	104
9	130699038	130699836	peak_63569	910	.	726.259827	5.156200	-1	673
9	130724772	130724929	peak_63570	1000	.	236.080185	4.675022	-1	90
9	130738178	130738620	peak_63571	691	.	305.548798	3.672852	-1	297
9	130770838	130770999	peak_63572	1000	.	251.360519	4.982695	-1	72
9	130784683	130786288	peak_63573	1000	.	3317.436279	8.849759	-1	1087
9	130835072	130835962	peak_63574	1000	.	2001.440796	8.319935	-1	179
9	130875947	130876116	peak_63575	1000	.	295.530792	4.752848	-1	109
9	130908351	130908505	peak_63576	1000	.	214.651031	4.047133	-1	54
9	130908669	130908858	peak_63577	1000	.	382.494293	5.101251	-1	93
9	130909000	130909849	peak_63578	827	.	702.074890	4.635330	-1	783
9	130910286	130910729	peak_63579	661	.	292.799652	3.401044	-1	31
9	130910979	130911337	peak_63580	613	.	219.534653	3.501258	-1	241
9	130912671	130913163	peak_63581	998	.	491.104706	4.335424	-1	290
9	130915002	130915826	peak_63582	672	.	553.380737	3.844772	-1	476
9	130915974	130916261	peak_63583	1000	.	466.914948	4.824206	-1	98
9	130926156	130927135	peak_63584	906	.	886.710876	4.179912	-1	748
9	130928419	130928747	peak_63585	1000	.	511.626312	4.882679	-1	181
9	130940223	130940569	peak_63586	950	.	328.671753	4.040771	-1	94
9	130944931	130945315	peak_63587	912	.	350.232605	4.154050	-1	69
9	130958281	130959343	peak_63588	1000	.	2540.711914	7.935883	-1	622
9	130968039	130969259	peak_63589	1000	.	2400.521484	8.506380	-1	188
9	130986953	130987315	peak_63590	659	.	238.449707	3.840751	-1	90
9	130987475	130989224	peak_63591	706	.	1235.132446	4.295859	-1	669
9	130994204	130995333	peak_63592	427	.	481.861786	3.403135	-1	408
9	131017964	131018123	peak_63593	1000	.	231.026825	4.459293	-1	90
9	131021436	131021639	peak_63594	1000	.	230.265030	4.258831	-1	129
9	131030862	131031012	peak_63595	1000	.	542.879822	6.534223	-1	59
9	131075043	131077194	peak_63596	1000	.	10816.443359	17.019354	-1	1467
9	131077708	131077883	peak_63597	1000	.	242.278427	4.394022	-1	102
9	131261933	131262119	peak_63598	1000	.	219.251053	4.057368	-1	65
9	131275100	131276133	peak_63599	1000	.	2776.500977	10.517163	-1	406
9	131310082	131310307	peak_63600	1000	.	336.835510	4.388221	-1	83
9	131347894	131348100	peak_63601	1000	.	287.784210	4.725415	-1	116
9	131366881	131367031	peak_63602	1000	.	265.608795	4.778870	-1	91
9	131402617	131402761	peak_63603	1000	.	236.235184	4.419354	-1	53
9	131425768	131426935	peak_63604	1000	.	2174.117188	5.946445	-1	298
9	131456551	131456725	peak_63605	1000	.	257.578552	4.654755	-1	65
9	131510258	131510599	peak_63606	841	.	286.823883	3.496129	-1	224
9	131515105	131515373	peak_63607	1000	.	290.099396	3.839822	-1	136
9	131540349	131540716	peak_63608	1000	.	417.025482	4.517594	-1	104
9	131543604	131543761	peak_63609	1000	.	255.871124	4.879243	-1	81
9	131546617	131547423	peak_63610	1000	.	2750.687500	13.459366	-1	396
9	131564222	131564571	peak_63611	725	.	253.024033	3.721462	-1	233
9	131573008	131573310	peak_63612	716	.	216.167099	3.616547	-1	85
9	131579643	131580134	peak_63613	411	.	201.626801	3.190533	-1	416
9	131584182	131584617	peak_63614	932	.	405.243805	4.353222	-1	76
9	131590824	131591293	peak_63615	714	.	335.030212	4.571898	-1	317
9	131591403	131591703	peak_63616	1000	.	459.865387	4.344172	-1	124
9	131599861	131600444	peak_63617	345	.	201.423920	3.380783	-1	252
9	131601035	131601563	peak_63618	669	.	353.492004	4.132056	-1	97
9	131632329	131634573	peak_63619	1000	.	5728.527832	15.264939	-1	558
9	131693381	131693620	peak_63620	1000	.	638.978333	6.852589	-1	115
9	131715001	131715523	peak_63621	1000	.	790.780518	4.569654	-1	401
9	131716290	131716435	peak_63622	1000	.	205.027817	4.552363	-1	72
9	131719923	131720132	peak_63623	1000	.	373.652893	5.561654	-1	101
9	131768086	131768344	peak_63624	1000	.	679.190735	6.374453	-1	119
9	131799204	131799667	peak_63625	603	.	279.328583	3.629405	-1	163
9	131806865	131807580	peak_63626	538	.	384.622681	4.385097	-1	163
9	131807887	131808230	peak_63627	945	.	324.194733	3.652391	-1	257
9	131812120	131812266	peak_63628	1000	.	263.037750	4.916969	-1	57
9	131813246	131813857	peak_63629	895	.	547.090698	4.440918	-1	91
9	131814035	131814617	peak_63630	953	.	554.495667	5.458401	-1	244
9	131814763	131815698	peak_63631	1000	.	1019.080322	4.853758	-1	248
9	131817323	131817610	peak_63632	736	.	211.126770	3.934014	-1	229
9	131818448	131818849	peak_63633	796	.	319.170685	3.893469	-1	148
9	131821926	131822664	peak_63634	1000	.	956.109070	5.096926	-1	168
9	131889021	131889889	peak_63635	1000	.	1556.456909	7.413725	-1	112
9	131890135	131891495	peak_63636	1000	.	4972.523438	11.403993	-1	761
9	131891659	131891888	peak_63637	1000	.	293.262970	4.187086	-1	94
9	131920358	131920530	peak_63638	1000	.	295.176941	4.798351	-1	100
9	131936193	131936368	peak_63639	1000	.	269.584869	4.594903	-1	79
9	131960121	131960819	peak_63640	1000	.	983.111877	5.796448	-1	246
9	131980535	131980856	peak_63641	698	.	223.981293	4.504557	-1	232
9	132037149	132037319	peak_63642	1000	.	257.072632	4.475998	-1	55
9	132066965	132067129	peak_63643	1000	.	223.198792	4.125331	-1	114
9	132133461	132133688	peak_63644	901	.	204.640411	3.819077	-1	121
9	132202385	132202558	peak_63645	1000	.	273.379517	4.850077	-1	95
9	132221530	132222110	peak_63646	489	.	283.616913	3.460531	-1	167
9	132223503	132223653	peak_63647	1000	.	205.328308	4.209620	-1	110
9	132299647	132299943	peak_63648	731	.	216.320618	3.816993	-1	238
9	132334118	132334749	peak_63649	1000	.	988.662781	4.455263	-1	525
9	132487734	132487949	peak_63650	1000	.	273.008698	4.401601	-1	140
9	132583046	132583229	peak_63651	1000	.	298.182709	4.589230	-1	59
9	132595156	132595573	peak_63652	622	.	259.488251	3.962950	-1	340
9	132666065	132666718	peak_63653	1000	.	1304.354736	6.524719	-1	513
9	132668394	132668577	peak_63654	1000	.	376.036316	5.110431	-1	91
9	132689129	132689645	peak_63655	1000	.	596.384338	5.510025	-1	215
9	132695002	132695569	peak_63656	1000	.	590.617859	4.050608	-1	93
9	132695673	132695896	peak_63657	928	.	206.868607	3.830672	-1	127
9	132696276	132696966	peak_63658	1000	.	897.107056	5.518961	-1	253
9	132697241	132697515	peak_63659	969	.	265.592651	4.440026	-1	211
9	132711912	132712164	peak_63660	901	.	227.118820	4.219806	-1	173
9	132718409	132718620	peak_63661	1000	.	494.636322	6.440201	-1	96
9	132718953	132719619	peak_63662	1000	.	1076.255615	5.666793	-1	336
9	132746634	132746924	peak_63663	788	.	228.517334	3.753451	-1	91
9	132747102	132748707	peak_63664	1000	.	1613.272583	4.935273	-1	305
9	132829747	132829907	peak_63665	1000	.	236.438416	4.557536	-1	62
9	132855293	132855494	peak_63666	1000	.	206.126709	3.969109	-1	120
9	132902874	132903357	peak_63667	974	.	470.552948	4.693745	-1	209
9	132927461	132927639	peak_63668	1000	.	296.580231	4.855110	-1	83
9	133040300	133041351	peak_63669	1000	.	1532.175293	7.892341	-1	924
9	133085991	133086172	peak_63670	1000	.	200.008987	4.187915	-1	84
9	133140829	133141477	peak_63671	1000	.	680.586548	4.672807	-1	443
9	133164237	133165498	peak_63672	677	.	853.185120	4.366815	-1	965
9	133186959	133187282	peak_63673	1000	.	392.761353	4.640580	-1	230
9	133187543	133188163	peak_63674	1000	.	3761.737305	13.776294	-1	181
9	133188715	133189360	peak_63675	1000	.	718.275696	5.487949	-1	113
9	133201652	133202183	peak_63676	1000	.	1016.211914	5.579783	-1	329
9	133206299	133206460	peak_63677	1000	.	200.735535	4.131418	-1	82
9	133207632	133208279	peak_63678	577	.	373.225220	3.840428	-1	119
9	133210145	133210701	peak_63679	912	.	507.003815	4.351956	-1	390
9	133213370	133214336	peak_63680	1000	.	1266.775391	5.097951	-1	860
9	133214777	133215217	peak_63681	811	.	357.013824	3.656353	-1	104
9	133223496	133224443	peak_63682	819	.	775.802307	5.079639	-1	468
9	133226767	133227390	peak_63683	708	.	441.352295	3.941100	-1	344
9	133266692	133267398	peak_63684	1000	.	1319.735718	7.256550	-1	409
9	133282981	133283228	peak_63685	1000	.	254.281097	4.236322	-1	120
9	133287336	133287640	peak_63686	943	.	286.721405	3.967698	-1	90
9	133287752	133288413	peak_63687	1000	.	946.413818	5.073374	-1	319
9	133311302	133311787	peak_63688	1000	.	514.186462	4.920736	-1	257
9	133312029	133312496	peak_63689	664	.	310.237671	3.536545	-1	340
9	133322336	133322877	peak_63690	703	.	380.516296	3.825887	-1	79
9	133324134	133324362	peak_63691	1000	.	258.043671	4.196734	-1	77
9	133330720	133331012	peak_63692	742	.	216.778915	3.402038	-1	195
9	133333330	133333586	peak_63693	1000	.	285.629456	3.756473	-1	71
9	133333690	133333898	peak_63694	1000	.	346.312378	4.616045	-1	82
9	133335587	133335951	peak_63695	637	.	231.964844	3.407024	-1	296
9	133337035	133337599	peak_63696	898	.	506.620148	4.091663	-1	257
9	133338045	133338327	peak_63697	867	.	244.426727	3.614116	-1	121
9	133339091	133339352	peak_63698	1000	.	282.278534	3.818421	-1	140
9	133340794	133341231	peak_63699	765	.	334.374725	3.734666	-1	359
9	133344983	133346337	peak_63700	961	.	1301.483643	5.972942	-1	1173
9	133352069	133352433	peak_63701	867	.	315.496338	3.680377	-1	105
9	133353162	133353699	peak_63702	972	.	521.893616	4.153231	-1	127
9	133369386	133370317	peak_63703	1000	.	1063.768188	4.408641	-1	240
9	133377169	133377769	peak_63704	777	.	466.029755	3.845141	-1	316
9	133385973	133386232	peak_63705	1000	.	641.867981	6.395041	-1	144
9	133415497	133415819	peak_63706	643	.	206.961090	3.886384	-1	145
9	133424612	133425361	peak_63707	1000	.	1010.261963	4.383736	-1	523
9	133427715	133427858	peak_63708	1000	.	217.935974	4.047969	-1	55
9	133511258	133511552	peak_63709	1000	.	294.222778	3.970540	-1	77
9	133579506	133579730	peak_63710	1000	.	382.991028	4.925297	-1	104
9	133620730	133620919	peak_63711	1000	.	271.565155	4.770326	-1	95
9	133621297	133621447	peak_63712	1000	.	282.663513	4.924318	-1	77
9	133631748	133631960	peak_63713	1000	.	222.396500	4.286366	-1	114
9	133632081	133632261	peak_63714	1000	.	217.098602	4.226815	-1	93
9	133636081	133636229	peak_63715	1000	.	254.639603	4.526916	-1	30
9	133801733	133802366	peak_63716	906	.	573.234802	5.059556	-1	105
9	134011410	134011600	peak_63717	1000	.	225.398758	4.169935	-1	79
9	134325175	134325307	peak_63718	1000	.	228.989975	4.462898	-1	54
9	134460988	134461126	peak_63719	1000	.	292.056885	4.698064	-1	40
9	134502105	134502269	peak_63720	1000	.	232.429016	4.236685	-1	116
9	134520875	134521058	peak_63721	1000	.	222.034332	4.464899	-1	110
9	134576590	134576877	peak_63722	967	.	277.635864	3.841655	-1	129
9	134578436	134578664	peak_63723	1000	.	238.819168	3.873291	-1	90
9	134579936	134580720	peak_63724	514	.	402.673035	4.187187	-1	113
9	134583133	134583371	peak_63725	1000	.	518.375244	6.158287	-1	125
9	134583696	134585363	peak_63726	943	.	1572.761353	5.478599	-1	427
9	134585835	134586284	peak_63727	1000	.	470.938141	4.723949	-1	324
9	134587474	134587635	peak_63728	1000	.	261.855743	4.467577	-1	95
9	134588287	134588847	peak_63729	1000	.	597.722473	5.220439	-1	264
9	134589044	134589190	peak_63730	1000	.	259.372803	4.573816	-1	58
9	134589305	134589661	peak_63731	1000	.	415.099762	5.053866	-1	98
9	134593869	134594692	peak_63732	1000	.	1821.132324	5.824756	-1	437
9	134601031	134602346	peak_63733	480	.	631.052979	4.170496	-1	689
9	134608637	134609388	peak_63734	1000	.	898.563965	6.095355	-1	123
9	134610440	134611677	peak_63735	678	.	838.784058	5.534550	-1	113
9	134617494	134617904	peak_63736	497	.	203.593521	3.314229	-1	145
9	134621575	134621891	peak_63737	756	.	238.815903	3.614684	-1	157
9	134622568	134623008	peak_63738	552	.	243.004486	3.600791	-1	86
9	134634792	134635148	peak_63739	1000	.	454.656830	4.585145	-1	232
9	134644484	134644698	peak_63740	1000	.	262.854034	4.090531	-1	123
9	134646115	134646661	peak_63741	543	.	296.285522	3.773258	-1	478
9	134646900	134647176	peak_63742	963	.	265.833008	4.095817	-1	117
9	134649425	134649678	peak_63743	964	.	243.816788	3.941854	-1	141
9	134651355	134652424	peak_63744	763	.	815.365723	4.104991	-1	538
9	134662798	134663753	peak_63745	598	.	570.880493	3.825995	-1	354
9	134664657	134665058	peak_63746	1000	.	593.243896	4.981930	-1	121
9	134666765	134667263	peak_63747	1000	.	636.936829	4.555054	-1	218
9	134668740	134669197	peak_63748	448	.	204.834290	3.597156	-1	301
9	134684821	134685409	peak_63749	789	.	464.204041	3.594967	-1	489
9	134692074	134692439	peak_63750	592	.	216.079788	3.753244	-1	111
9	134708582	134708755	peak_63751	1000	.	219.928650	4.399512	-1	84
9	134713998	134714621	peak_63752	402	.	250.725006	3.315275	-1	482
9	134715340	134715956	peak_63753	733	.	451.341888	4.053364	-1	434
9	134721015	134721334	peak_63754	655	.	209.022888	4.018923	-1	231
9	134722502	134723116	peak_63755	562	.	345.271637	3.908566	-1	240
9	134737367	134738018	peak_63756	800	.	520.477966	4.108044	-1	328
9	134738471	134738903	peak_63757	617	.	266.515259	3.874930	-1	325
9	134739497	134739650	peak_63758	1000	.	201.835434	4.149556	-1	73
9	134755380	134755780	peak_63759	721	.	288.467346	3.910145	-1	322
9	134756151	134756380	peak_63760	947	.	216.977127	4.034350	-1	129
9	134758663	134758852	peak_63761	1000	.	289.709656	4.954103	-1	91
9	134765051	134766088	peak_63762	645	.	668.727844	3.806522	-1	476
9	134767625	134767918	peak_63763	811	.	237.518417	4.068700	-1	185
9	134771863	134772708	peak_63764	336	.	284.030670	3.351604	-1	487
9	134775848	134776245	peak_63765	553	.	219.442780	3.698329	-1	103
9	134776859	134777279	peak_63766	568	.	238.691803	3.761436	-1	341
9	134777425	134778105	peak_63767	550	.	373.711914	3.561759	-1	559
9	134779517	134779943	peak_63768	561	.	238.993774	3.549835	-1	308
9	134782479	134782933	peak_63769	547	.	248.252533	3.621613	-1	330
9	134783693	134784468	peak_63770	1000	.	1014.865051	5.667313	-1	143
9	134787874	134788232	peak_63771	805	.	288.132111	4.251981	-1	232
9	134788354	134788888	peak_63772	821	.	438.559570	3.864320	-1	115
9	134789251	134789718	peak_63773	663	.	309.688568	3.592780	-1	203
9	134790330	134792276	peak_63774	1000	.	2205.774414	6.354290	-1	1589
9	134792491	134793466	peak_63775	961	.	936.844177	6.062510	-1	290
9	134793616	134794023	peak_63776	1000	.	534.905151	5.018346	-1	246
9	134794320	134794705	peak_63777	522	.	201.126450	3.646721	-1	119
9	134795616	134795921	peak_63778	774	.	236.174255	3.621465	-1	212
9	134798671	134800118	peak_63779	477	.	690.357422	4.392762	-1	456
9	134818250	134818785	peak_63780	1000	.	635.091431	4.947113	-1	173
9	134820746	134821100	peak_63781	644	.	227.964386	3.753525	-1	185
9	134827448	134827906	peak_63782	526	.	240.966858	3.325774	-1	118
9	134846857	134847024	peak_63783	1000	.	222.744003	4.268507	-1	66
9	134858664	134858899	peak_63784	855	.	201.015442	3.623804	-1	97
9	134859067	134860477	peak_63785	1000	.	2315.635498	7.329348	-1	357
9	134863483	134864543	peak_63786	1000	.	2385.648193	7.328227	-1	643
9	134866477	134866881	peak_63787	517	.	208.805862	3.450237	-1	344
9	134875832	134876178	peak_63788	812	.	280.783325	4.063396	-1	232
9	134900478	134900856	peak_63789	601	.	227.285355	3.383469	-1	332
9	134901020	134901452	peak_63790	526	.	227.193909	3.101405	-1	337
9	134902221	134902658	peak_63791	1000	.	454.884094	4.022292	-1	314
9	134912066	134912296	peak_63792	888	.	204.168228	3.450989	-1	85
9	134913140	134913638	peak_63793	1000	.	619.550781	4.534991	-1	220
9	134932940	134933600	peak_63794	672	.	443.389099	4.027680	-1	460
9	134933793	134934277	peak_63795	780	.	377.632477	4.198527	-1	120
9	134936331	134936770	peak_63796	674	.	295.852325	3.914946	-1	286
9	134937784	134939161	peak_63797	581	.	799.985352	3.746210	-1	97
9	134951086	134951447	peak_63798	719	.	259.600281	3.541596	-1	105
9	134953805	134954624	peak_63799	1000	.	1199.187012	5.278801	-1	231
9	134955265	134956071	peak_63800	765	.	616.871277	4.232888	-1	121
9	134959383	134959881	peak_63801	600	.	298.688416	3.653990	-1	417
9	134970010	134970900	peak_63802	407	.	362.651611	3.415392	-1	190
9	134971582	134972235	peak_63803	828	.	540.374817	4.160074	-1	101
9	134973573	134973950	peak_63804	1000	.	403.412445	4.109966	-1	288
9	134974129	134974729	peak_63805	756	.	453.619904	3.913475	-1	325
9	134976686	134977584	peak_63806	1000	.	936.665222	5.518620	-1	501
9	134978735	134978910	peak_63807	1000	.	225.908875	4.363862	-1	79
9	134983653	134984099	peak_63808	544	.	242.607224	3.605914	-1	66
9	134984895	134985448	peak_63809	522	.	288.791473	3.456109	-1	76
9	134987491	134987988	peak_63810	538	.	267.202271	3.596148	-1	339
9	134988540	134988758	peak_63811	1000	.	240.821060	3.865327	-1	106
9	134989697	134990059	peak_63812	747	.	270.299957	3.439745	-1	53
9	134990824	134991138	peak_63813	929	.	291.846802	3.527453	-1	198
9	134997639	134998448	peak_63814	870	.	703.482483	4.247313	-1	384
9	134998585	134999005	peak_63815	626	.	262.913544	3.487782	-1	339
9	134999967	135000477	peak_63816	1000	.	542.630615	4.265158	-1	352
9	135000727	135001772	peak_63817	1000	.	1081.204346	5.113738	-1	374
9	135003290	135003984	peak_63818	473	.	328.031311	3.242850	-1	274
9	135005060	135005502	peak_63819	503	.	222.455994	3.296589	-1	338
9	135006821	135007484	peak_63820	987	.	654.399414	4.888518	-1	221
9	135007602	135008182	peak_63821	672	.	389.777100	3.797266	-1	437
9	135008398	135009067	peak_63822	434	.	290.154938	3.399810	-1	366
9	135009221	135010094	peak_63823	435	.	380.156128	3.682159	-1	205
9	135010352	135011096	peak_63824	493	.	366.698425	3.302279	-1	326
9	135011585	135012394	peak_63825	467	.	377.711182	3.242498	-1	350
9	135013517	135014934	peak_63826	1000	.	1683.336914	4.982563	-1	160
9	135015238	135015625	peak_63827	848	.	328.283905	3.806341	-1	265
9	135015968	135016345	peak_63828	563	.	212.215256	3.502751	-1	117
9	135016771	135017602	peak_63829	692	.	575.229309	3.794596	-1	224
9	135019228	135019672	peak_63830	635	.	281.900604	3.428633	-1	199
9	135024874	135025119	peak_63831	1000	.	245.201965	3.835970	-1	131
9	135035571	135036176	peak_63832	680	.	411.677917	4.143349	-1	383
9	135059390	135059591	peak_63833	1000	.	268.373657	5.078717	-1	92
9	135074060	135074973	peak_63834	431	.	393.386780	3.649021	-1	311
9	135078091	135079393	peak_63835	1000	.	4272.462402	10.832314	-1	825
9	135093904	135094182	peak_63836	745	.	207.116806	4.050682	-1	73
9	135094483	135094642	peak_63837	1000	.	272.713226	4.797325	-1	68
9	135096992	135097871	peak_63838	1000	.	2288.979492	6.638043	-1	608
9	135114726	135115229	peak_63839	416	.	209.163086	3.496307	-1	48
9	135136883	135137166	peak_63840	1000	.	314.985260	3.872032	-1	84
9	135146360	135146791	peak_63841	1000	.	889.916870	6.116684	-1	154
9	135197127	135197425	peak_63842	722	.	215.191544	3.459331	-1	75
9	135207869	135208427	peak_63843	669	.	373.348633	3.893893	-1	365
9	135230226	135230951	peak_63844	332	.	240.878036	3.118844	-1	654
9	135232142	135232514	peak_63845	619	.	230.088486	3.805894	-1	83
9	135235039	135235521	peak_63846	438	.	211.202698	3.521028	-1	71
9	135235787	135236195	peak_63847	622	.	253.608185	4.140404	-1	303
9	135247241	135247401	peak_63848	1000	.	266.812347	4.462583	-1	107
9	135268444	135268829	peak_63849	549	.	211.299454	3.542780	-1	290
9	135273751	135274310	peak_63850	486	.	271.434204	3.849231	-1	248
9	135274480	135275335	peak_63851	789	.	674.683350	4.613577	-1	134
9	135277812	135278085	peak_63852	960	.	262.033203	3.737945	-1	213
9	135278966	135279171	peak_63853	998	.	204.527527	3.981066	-1	93
9	135279276	135279686	peak_63854	564	.	231.111740	3.592154	-1	293
9	135280969	135281862	peak_63855	871	.	778.142639	4.511887	-1	630
9	135282068	135282790	peak_63856	868	.	626.357422	4.278770	-1	653
9	135314334	135314536	peak_63857	993	.	200.544769	3.968013	-1	114
9	135318646	135318994	peak_63858	648	.	225.529022	3.463920	-1	255
9	135339172	135339508	peak_63859	635	.	213.429428	3.537579	-1	77
9	135342924	135343120	peak_63860	1000	.	203.776108	4.116939	-1	131
9	135343548	135343847	peak_63861	679	.	203.000717	3.195081	-1	233
9	135354126	135354590	peak_63862	460	.	213.431488	2.987925	-1	276
9	135369820	135370154	peak_63863	968	.	323.153015	4.130916	-1	219
9	135379506	135379680	peak_63864	1000	.	398.483154	5.462167	-1	72
9	135421224	135422082	peak_63865	482	.	413.981323	3.732455	-1	715
9	135423000	135423258	peak_63866	827	.	213.261063	3.939938	-1	199
9	135423893	135424362	peak_63867	1000	.	691.796692	4.360109	-1	393
9	135433946	135434853	peak_63868	401	.	363.752960	3.439314	-1	725
9	135448640	135448965	peak_63869	779	.	253.249100	4.347624	-1	97
9	135540828	135541021	peak_63870	1000	.	291.407837	4.811252	-1	83
9	135543228	135543539	peak_63871	833	.	259.167633	4.081262	-1	122
9	135711785	135711943	peak_63872	1000	.	217.210556	4.515559	-1	68
9	135820211	135820363	peak_63873	1000	.	203.237030	4.461018	-1	86
9	135823327	135823558	peak_63874	932	.	215.322250	3.853585	-1	107
9	135838531	135839022	peak_63875	678	.	333.085327	3.518095	-1	119
9	135862189	135862367	peak_63876	1000	.	260.477814	4.556916	-1	99
9	135874125	135874581	peak_63877	723	.	329.475281	3.428603	-1	403
9	135906257	135907371	peak_63878	1000	.	1259.435181	4.531583	-1	347
9	135938660	135939349	peak_63879	524	.	360.842529	4.600402	-1	295
9	135956111	135956257	peak_63880	1000	.	213.766922	4.448050	-1	80
9	135981071	135981555	peak_63881	485	.	234.803223	3.372223	-1	53
9	135982682	135983018	peak_63882	682	.	229.007538	4.128041	-1	254
9	135983222	135983535	peak_63883	640	.	200.321716	3.481242	-1	122
9	136004931	136005432	peak_63884	465	.	233.161011	3.532044	-1	431
9	136005814	136006511	peak_63885	839	.	585.117432	4.071872	-1	167
9	136025451	136025630	peak_63886	1000	.	258.114441	4.523513	-1	95
9	136028765	136029103	peak_63887	642	.	217.031815	3.649422	-1	265
9	136042112	136043031	peak_63888	633	.	581.637390	4.142203	-1	663
9	136043550	136043884	peak_63889	1000	.	342.495941	3.935527	-1	110
9	136096560	136096996	peak_63890	601	.	262.033112	3.267406	-1	308
9	136160499	136160648	peak_63891	1000	.	223.545029	4.226452	-1	90
9	136181912	136182075	peak_63892	1000	.	221.111740	4.462539	-1	104
9	136186445	136187088	peak_63893	1000	.	700.313354	4.758493	-1	259
9	136234140	136234430	peak_63894	944	.	273.882721	3.579265	-1	186
9	136240849	136241097	peak_63895	1000	.	285.984924	4.256692	-1	122
9	136268985	136269527	peak_63896	602	.	326.368378	3.585087	-1	116
9	136270130	136270348	peak_63897	1000	.	287.894745	4.324106	-1	91
9	136274324	136274905	peak_63898	394	.	229.131104	3.273641	-1	403
9	136283625	136283926	peak_63899	673	.	202.522583	3.562421	-1	62
9	136290127	136290790	peak_63900	683	.	452.739838	4.215279	-1	411
9	136290929	136292162	peak_63901	677	.	834.352173	3.734452	-1	736
9	136292278	136292656	peak_63902	1000	.	404.762390	4.407845	-1	223
9	136337543	136337962	peak_63903	1000	.	450.975128	4.773200	-1	312
9	136371593	136373031	peak_63904	824	.	1185.015015	4.325085	-1	1337
9	136376321	136376734	peak_63905	700	.	289.148560	3.472966	-1	65
9	136384550	136384731	peak_63906	1000	.	202.943771	3.931331	-1	59
9	136387860	136388387	peak_63907	498	.	262.291809	3.565496	-1	419
9	136401677	136402118	peak_63908	527	.	232.313187	3.434203	-1	191
9	136403888	136404992	peak_63909	478	.	528.113953	4.163880	-1	640
9	136405126	136405501	peak_63910	896	.	336.180328	3.685786	-1	119
9	136406375	136406571	peak_63911	1000	.	303.839691	4.638734	-1	91
9	136407359	136407817	peak_63912	843	.	386.241760	3.876612	-1	75
9	136415225	136415756	peak_63913	838	.	444.804230	3.801170	-1	447
9	136420201	136420460	peak_63914	901	.	233.361343	3.741096	-1	118
9	136420593	136420934	peak_63915	981	.	334.356567	4.350699	-1	83
9	136422126	136423332	peak_63916	891	.	1074.490234	4.257907	-1	311
9	136423978	136425176	peak_63917	947	.	1134.730347	5.309907	-1	385
9	136425602	136426073	peak_63918	645	.	303.752075	4.204637	-1	396
9	136426917	136427124	peak_63919	1000	.	220.579559	3.998934	-1	92
9	136427289	136427951	peak_63920	642	.	424.932037	3.331380	-1	309
9	136434580	136435586	peak_63921	658	.	661.713867	5.027596	-1	701
9	136435839	136436405	peak_63922	567	.	321.107758	3.724606	-1	374
9	136443529	136444136	peak_63923	521	.	316.124054	3.496701	-1	57
9	136445555	136445970	peak_63924	617	.	256.073853	3.767454	-1	90
9	136446782	136447942	peak_63925	532	.	617.075439	3.643378	-1	1056
9	136450189	136450452	peak_63926	981	.	257.876373	4.018711	-1	75
9	136455043	136455957	peak_63927	736	.	673.115540	4.669147	-1	494
9	136460774	136461478	peak_63928	833	.	586.494568	4.272442	-1	108
9	136464997	136465489	peak_63929	553	.	272.129639	3.281119	-1	306
9	136469547	136469949	peak_63930	1000	.	508.646667	5.617816	-1	259
9	136470088	136470467	peak_63931	1000	.	443.147461	4.386889	-1	115
9	136471062	136471524	peak_63932	580	.	268.064087	3.582772	-1	111
9	136471911	136472511	peak_63933	603	.	361.675964	3.690173	-1	501
9	136487602	136488817	peak_63934	1000	.	2739.056396	7.783597	-1	626
9	136500675	136500950	peak_63935	860	.	236.521515	3.843082	-1	189
9	136502867	136503245	peak_63936	719	.	271.665375	3.611048	-1	213
9	136524863	136525165	peak_63937	729	.	220.035446	3.402469	-1	213
9	136525333	136525757	peak_63938	666	.	282.328888	4.194118	-1	104
9	136526683	136527257	peak_63939	1000	.	876.314209	5.815302	-1	274
9	136527389	136527915	peak_63940	1000	.	616.770142	4.336308	-1	172
9	136531375	136531956	peak_63941	1000	.	833.016113	5.166148	-1	457
9	136545559	136545757	peak_63942	1000	.	206.459381	4.222352	-1	97
9	136548073	136548456	peak_63943	546	.	209.112854	3.286155	-1	272
9	136550348	136550513	peak_63944	1000	.	249.025711	4.374305	-1	64
9	136552981	136553272	peak_63945	1000	.	297.993988	4.194324	-1	191
9	136566180	136566906	peak_63946	765	.	555.594849	3.841078	-1	622
9	136570732	136571167	peak_63947	954	.	415.022736	4.314729	-1	87
9	136571756	136571961	peak_63948	1000	.	312.398010	4.615978	-1	114
9	136579443	136579679	peak_63949	885	.	208.915970	3.763477	-1	113
9	136581622	136582019	peak_63950	1000	.	581.983643	4.431875	-1	265
9	136583145	136583439	peak_63951	1000	.	414.918640	4.379045	-1	119
9	136583705	136583908	peak_63952	1000	.	235.915741	4.020208	-1	93
9	136588845	136590210	peak_63953	597	.	814.975098	4.312992	-1	1186
9	136591997	136592177	peak_63954	1000	.	251.212967	4.558695	-1	102
9	136595612	136596164	peak_63955	737	.	406.661621	4.060669	-1	281
9	136606040	136606841	peak_63956	809	.	648.153870	4.892374	-1	115
9	136608124	136608665	peak_63957	1000	.	588.865173	4.350984	-1	117
9	136612669	136613479	peak_63958	442	.	358.329651	3.483715	-1	743
9	136614019	136614369	peak_63959	1000	.	406.363861	4.262511	-1	282
9	136614522	136614994	peak_63960	524	.	247.122986	3.265044	-1	286
9	136617893	136618168	peak_63961	1000	.	454.775940	4.637773	-1	181
9	136619117	136619562	peak_63962	878	.	390.592010	4.376081	-1	92
9	136620111	136620674	peak_63963	498	.	280.533844	4.611063	-1	468
9	136620998	136621553	peak_63964	753	.	417.946106	3.465830	-1	153
9	136625567	136625813	peak_63965	933	.	229.471283	3.564548	-1	94
9	136627197	136627751	peak_63966	483	.	267.434692	3.722500	-1	470
9	136630263	136630941	peak_63967	700	.	474.309631	3.684741	-1	322
9	136631079	136631774	peak_63968	384	.	267.195862	3.867400	-1	476
9	136633749	136634457	peak_63969	402	.	284.540344	3.350839	-1	295
9	136637365	136640030	peak_63970	788	.	2099.052246	4.155025	-1	403
9	136642483	136642757	peak_63971	1000	.	285.382690	3.890325	-1	118
9	136643638	136644948	peak_63972	630	.	825.237488	4.609412	-1	1114
9	136645828	136646177	peak_63973	908	.	316.719696	4.410892	-1	90
9	136647577	136647755	peak_63974	1000	.	253.082199	4.582075	-1	92
9	136650532	136650988	peak_63975	589	.	268.442230	3.793071	-1	190
9	136651418	136651709	peak_63976	750	.	218.252136	3.465891	-1	193
9	136653129	136653559	peak_63977	664	.	285.704590	3.369908	-1	110
9	136655061	136655673	peak_63978	575	.	352.194336	3.373290	-1	175
9	136657037	136657572	peak_63979	432	.	230.903214	3.441711	-1	136
9	136658327	136659004	peak_63980	829	.	561.534180	4.286541	-1	257
9	136664011	136664352	peak_63981	623	.	212.576096	3.175002	-1	207
9	136664846	136665004	peak_63982	1000	.	239.818192	4.511755	-1	92
9	136673858	136674511	peak_63983	725	.	473.194611	3.552948	-1	578
9	136674623	136675253	peak_63984	378	.	238.264862	3.340606	-1	86
9	136680385	136681177	peak_63985	432	.	341.892975	3.444951	-1	621
9	136681345	136682279	peak_63986	475	.	443.189667	4.081756	-1	546
9	136685036	136685746	peak_63987	464	.	329.344879	3.916867	-1	461
9	136689183	136689604	peak_63988	576	.	242.422791	3.552582	-1	189
9	136690340	136690784	peak_63989	678	.	301.082458	3.655800	-1	91
9	136692003	136692670	peak_63990	374	.	249.242813	3.325501	-1	592
9	136704125	136704320	peak_63991	1000	.	206.247391	3.888889	-1	58
9	136705465	136706028	peak_63992	749	.	421.418243	3.834876	-1	291
9	136707765	136708226	peak_63993	725	.	334.021759	4.026388	-1	364
9	136709442	136709960	peak_63994	676	.	350.012573	3.921329	-1	243
9	136711040	136711605	peak_63995	537	.	303.199066	3.774162	-1	45
9	136715237	136715564	peak_63996	747	.	244.210190	4.050841	-1	208
9	136716412	136716592	peak_63997	1000	.	212.514175	3.799428	-1	59
9	136719789	136720451	peak_63998	683	.	452.080627	3.684809	-1	155
9	136723635	136724668	peak_63999	461	.	475.962952	3.812839	-1	737
9	136730069	136730612	peak_64000	386	.	209.376099	3.434270	-1	115
9	136736264	136736508	peak_64001	1000	.	257.603668	3.761659	-1	150
9	136741915	136743279	peak_64002	1000	.	2165.536865	6.636040	-1	902
9	136756610	136756799	peak_64003	1000	.	306.034271	4.649841	-1	80
9	136829158	136829404	peak_64004	1000	.	425.270325	5.057820	-1	107
9	136847468	136848407	peak_64005	321	.	301.185974	3.425498	-1	826
9	136856820	136857303	peak_64006	1000	.	497.104340	4.828224	-1	301
9	136860600	136860816	peak_64007	1000	.	276.135956	4.226044	-1	107
9	136860923	136861392	peak_64008	436	.	204.259109	3.433441	-1	91
9	136866381	136866942	peak_64009	684	.	383.698944	4.211345	-1	162
9	136868839	136869344	peak_64010	700	.	353.342102	3.911666	-1	114
9	136878738	136879241	peak_64011	732	.	368.089447	3.449928	-1	413
9	136892507	136892731	peak_64012	1000	.	238.905792	5.052938	-1	107
9	136898464	136898911	peak_64013	866	.	386.905731	3.721140	-1	251
9	136899258	136899989	peak_64014	402	.	294.053864	3.502265	-1	527
9	136902514	136903123	peak_64015	749	.	456.251892	4.087178	-1	399
9	136905655	136906341	peak_64016	763	.	523.239807	4.471894	-1	293
9	136906477	136907067	peak_64017	705	.	415.910126	4.216425	-1	416
9	136943694	136943889	peak_64018	1000	.	241.351044	4.444026	-1	115
9	136966894	136967278	peak_64019	1000	.	664.543213	5.818245	-1	130
9	136968451	136968986	peak_64020	510	.	272.801056	3.302415	-1	449
9	136979398	136979875	peak_64021	835	.	398.502411	4.233994	-1	255
9	136983033	136983771	peak_64022	362	.	267.234863	3.120498	-1	505
9	136986637	136986876	peak_64023	967	.	231.155136	3.798365	-1	115
9	136992160	136992574	peak_64024	1000	.	428.317871	4.167623	-1	333
9	136992703	136993154	peak_64025	651	.	293.574829	3.483419	-1	314
9	136993560	136993939	peak_64026	808	.	306.318817	3.413143	-1	172
9	136996098	136996381	peak_64027	811	.	229.646454	3.431923	-1	116
9	136998740	136999021	peak_64028	911	.	255.883331	3.938276	-1	153
9	137000320	137000529	peak_64029	989	.	206.667007	3.597503	-1	77
9	137000860	137001474	peak_64030	460	.	282.725189	3.808156	-1	253
9	137003613	137003875	peak_64031	832	.	217.971451	3.509005	-1	97
9	137010506	137011005	peak_64032	972	.	485.197754	4.318988	-1	346
9	137012438	137012966	peak_64033	647	.	341.549194	4.238060	-1	90
9	137013464	137013760	peak_64034	688	.	203.743301	4.162768	-1	223
9	137014648	137015311	peak_64035	378	.	250.620712	3.366744	-1	212
9	137023341	137023863	peak_64036	825	.	430.706635	4.946404	-1	430
9	137042006	137042592	peak_64037	361	.	211.574753	4.039380	-1	523
9	137042838	137043042	peak_64038	1000	.	401.792572	5.313717	-1	97
9	137045327	137045581	peak_64039	926	.	235.242706	3.816238	-1	70
9	137054065	137055717	peak_64040	866	.	1430.746338	4.070207	-1	88
9	137057523	137058074	peak_64041	1000	.	560.230103	5.159461	-1	146
9	137074467	137074939	peak_64042	964	.	454.988525	4.742163	-1	227
9	137081140	137081419	peak_64043	874	.	243.916809	3.846016	-1	119
9	137086737	137086912	peak_64044	1000	.	213.661377	3.906783	-1	71
9	137089446	137089949	peak_64045	891	.	448.085358	3.855838	-1	125
9	137090314	137090665	peak_64046	772	.	270.919098	3.677028	-1	132
9	137158401	137158726	peak_64047	894	.	290.480682	3.730817	-1	120
9	137178160	137178596	peak_64048	538	.	234.565781	3.394796	-1	120
9	137224406	137224583	peak_64049	1000	.	206.058212	4.027204	-1	74
9	137288349	137288758	peak_64050	709	.	290.084381	3.502328	-1	304
9	137325653	137325848	peak_64051	1000	.	281.362915	4.693812	-1	97
9	137346115	137346285	peak_64052	1000	.	241.184052	4.459380	-1	57
9	137388003	137388161	peak_64053	1000	.	208.684479	4.764374	-1	73
9	137427402	137427567	peak_64054	1000	.	209.873306	4.185544	-1	74
9	137509182	137509615	peak_64055	672	.	291.105133	4.143554	-1	365
9	137524786	137524936	peak_64056	1000	.	210.909790	4.604789	-1	90
9	137641376	137641518	peak_64057	1000	.	220.203903	4.304865	-1	66
9	137673584	137675453	peak_64058	1000	.	5017.201660	11.491568	-1	665
9	137722658	137722825	peak_64059	1000	.	252.369965	4.687823	-1	86
9	137725222	137725726	peak_64060	1000	.	632.819946	5.357477	-1	244
9	137816524	137816889	peak_64061	606	.	221.350311	3.356931	-1	230
9	137890896	137891247	peak_64062	689	.	241.707779	3.415280	-1	278
9	137910433	137910625	peak_64063	1000	.	233.792664	4.210316	-1	63
9	138091683	138092075	peak_64064	836	.	327.741211	4.442875	-1	334
9	138099961	138100728	peak_64065	478	.	366.881012	3.388439	-1	600
9	138102054	138102543	peak_64066	572	.	279.708099	4.074779	-1	398
9	138124341	138124800	peak_64067	752	.	345.161865	3.927927	-1	241
9	138150593	138151173	peak_64068	656	.	380.525696	3.809636	-1	98
9	138161091	138161840	peak_64069	928	.	695.299072	4.905182	-1	668
9	138163250	138163471	peak_64070	1000	.	253.783295	4.024661	-1	91
9	138280394	138280609	peak_64071	1000	.	300.602600	4.478886	-1	117
9	138314222	138314574	peak_64072	572	.	201.257858	3.821580	-1	70
9	138379437	138379828	peak_64073	578	.	226.175919	3.366645	-1	48
9	138430193	138430393	peak_64074	1000	.	219.313339	3.900976	-1	120
9	138435571	138435754	peak_64075	1000	.	285.104095	4.482319	-1	112
9	138521512	138521664	peak_64076	1000	.	206.591019	4.174472	-1	98
9	138570608	138570794	peak_64077	1000	.	250.273315	4.072725	-1	100
9	138586786	138586949	peak_64078	1000	.	272.397278	4.351403	-1	63
9	138615005	138615492	peak_64079	524	.	255.430054	3.522020	-1	274
9	138619983	138620432	peak_64080	1000	.	469.661194	4.111130	-1	115
9	138625096	138625425	peak_64081	681	.	224.107773	3.451369	-1	64
9	138631353	138631523	peak_64082	1000	.	313.824249	5.177575	-1	58
9	138678576	138679028	peak_64083	760	.	343.331970	3.739727	-1	119
9	138681607	138681789	peak_64084	1000	.	299.941956	5.184031	-1	86
9	138693529	138694045	peak_64085	411	.	212.055099	3.419143	-1	384
9	138722273	138723008	peak_64086	560	.	411.670532	3.697182	-1	280
9	138742736	138743474	peak_64087	760	.	560.927551	4.147840	-1	396
9	138764666	138765325	peak_64088	1000	.	2644.045410	9.973427	-1	219
9	138826443	138827000	peak_64089	802	.	446.727997	4.458673	-1	150
9	138840204	138840367	peak_64090	1000	.	233.743378	4.245735	-1	103
9	138903340	138903558	peak_64091	1000	.	250.359131	4.102571	-1	111
9	138930176	138930360	peak_64092	1000	.	258.861725	4.281250	-1	62
9	138943872	138944512	peak_64093	401	.	256.441956	3.832605	-1	88
9	138957849	138958158	peak_64094	779	.	240.612778	3.851664	-1	125
9	138959213	138959585	peak_64095	1000	.	462.536591	4.604597	-1	74
9	138981900	138982067	peak_64096	1000	.	227.688904	4.553687	-1	69
9	138991113	138991560	peak_64097	639	.	285.568817	4.230434	-1	372
9	138993637	138994012	peak_64098	659	.	247.124329	4.002336	-1	259
9	139000760	139001048	peak_64099	1000	.	320.602997	4.011921	-1	105
9	139006254	139006429	peak_64100	1000	.	234.603363	4.461156	-1	71
9	139010475	139011004	peak_64101	663	.	350.902191	3.744838	-1	115
9	139040759	139041344	peak_64102	852	.	498.689545	4.017550	-1	230
9	139041634	139042118	peak_64103	649	.	313.973907	3.977510	-1	380
9	139062184	139062791	peak_64104	382	.	231.616699	3.443640	-1	525
9	139098808	139098985	peak_64105	1000	.	225.307388	4.361791	-1	95
9	139117551	139117710	peak_64106	1000	.	215.958527	4.334095	-1	78
9	139134970	139136403	peak_64107	1000	.	6129.552734	13.321481	-1	864
9	139146482	139146634	peak_64108	1000	.	327.650665	4.953751	-1	39
9	139146809	139147118	peak_64109	787	.	243.335922	4.043523	-1	203
9	139149104	139149656	peak_64110	845	.	466.187439	4.629515	-1	119
9	139168638	139168913	peak_64111	1000	.	410.376099	5.312447	-1	96
9	139178661	139178862	peak_64112	1000	.	271.326019	4.239885	-1	120
9	139180916	139181333	peak_64113	1000	.	468.391510	4.341938	-1	209
9	139189528	139190555	peak_64114	1000	.	1152.072266	4.935855	-1	735
9	139196548	139196885	peak_64115	1000	.	632.230896	6.022303	-1	123
9	139202762	139202919	peak_64116	1000	.	283.407501	4.807048	-1	90
9	139213326	139213547	peak_64117	961	.	212.291122	3.908722	-1	117
9	139226964	139227136	peak_64118	1000	.	255.332748	4.549878	-1	103
9	139259790	139260036	peak_64119	1000	.	288.123840	4.389160	-1	150
9	139267516	139267726	peak_64120	1000	.	306.246979	4.722398	-1	90
9	139293409	139293785	peak_64121	547	.	205.598434	3.444440	-1	94
9	139301967	139303204	peak_64122	1000	.	1839.141602	6.739056	-1	297
9	139308638	139308962	peak_64123	666	.	215.807770	3.629798	-1	244
9	139323682	139324178	peak_64124	593	.	294.164276	4.206175	-1	215
9	139324343	139325263	peak_64125	1000	.	1009.185730	4.960707	-1	96
9	139328477	139328724	peak_64126	1000	.	287.242462	4.290099	-1	78
9	139337156	139337596	peak_64127	999	.	439.546722	4.497463	-1	205
9	139339056	139339390	peak_64128	809	.	270.325562	3.318420	-1	160
9	139342184	139342795	peak_64129	1000	.	616.134521	4.434369	-1	444
9	139343446	139343673	peak_64130	1000	.	365.572449	4.798981	-1	121
9	139351384	139351876	peak_64131	744	.	366.281769	3.709675	-1	227
9	139359887	139360617	peak_64132	737	.	537.672485	4.252229	-1	191
9	139360862	139361133	peak_64133	920	.	249.323990	3.578166	-1	109
9	139361239	139361488	peak_64134	1000	.	378.445557	4.524352	-1	126
9	139369488	139369991	peak_64135	813	.	408.718079	4.050434	-1	405
9	139374497	139374770	peak_64136	926	.	252.768204	3.649801	-1	169
9	139375990	139376283	peak_64137	962	.	281.769623	3.791157	-1	222
9	139377430	139377956	peak_64138	526	.	276.587830	3.473857	-1	78
9	139381580	139382300	peak_64139	866	.	623.198792	4.629281	-1	183
9	139383002	139383957	peak_64140	1000	.	2002.409424	7.408687	-1	237
9	139386022	139386190	peak_64141	1000	.	225.873276	4.296247	-1	85
9	139390195	139390352	peak_64142	1000	.	255.533325	4.522278	-1	98
9	139404500	139404712	peak_64143	1000	.	267.127533	4.412439	-1	90
9	139405143	139405615	peak_64144	509	.	240.278107	3.622219	-1	392
9	139407885	139408121	peak_64145	1000	.	268.966827	4.227450	-1	95
9	139408254	139409226	peak_64146	1000	.	1083.185669	4.589140	-1	136
9	139410136	139410514	peak_64147	670	.	253.269836	4.033180	-1	312
9	139416600	139416773	peak_64148	1000	.	251.093231	4.617058	-1	71
9	139420148	139421147	peak_64149	704	.	703.694885	4.210825	-1	504
9	139430550	139431396	peak_64150	433	.	366.633423	3.317785	-1	748
9	139434873	139435069	peak_64151	1000	.	223.248474	4.335346	-1	91
9	139436130	139436501	peak_64152	717	.	265.888916	3.482900	-1	252
9	139453040	139453369	peak_64153	651	.	214.037033	3.720149	-1	248
9	139470427	139471137	peak_64154	432	.	307.035339	3.134789	-1	597
9	139473032	139473505	peak_64155	514	.	242.954758	3.374181	-1	438
9	139476350	139476792	peak_64156	662	.	292.481567	3.806926	-1	183
9	139494173	139494319	peak_64157	1000	.	266.850220	4.576697	-1	40
9	139496053	139496297	peak_64158	1000	.	1101.244995	10.579737	-1	205
9	139498280	139498873	peak_64159	955	.	566.223022	4.747087	-1	404
9	139498976	139512083	peak_64160	1000	.	179191.828125	33.364178	-1	7180
10	26413	26583	peak_64161	1000	.	280.085785	4.733633	-1	79
10	176514	177325	peak_64162	504	.	408.416412	3.818186	-1	627
10	202938	203389	peak_64163	883	.	398.168915	3.954086	-1	112
10	223472	223643	peak_64164	1000	.	230.866425	4.656417	-1	84
10	247725	247969	peak_64165	968	.	236.206711	3.760246	-1	192
10	248625	248799	peak_64166	1000	.	271.052399	4.449737	-1	130
10	255831	256039	peak_64167	1000	.	258.980713	4.382722	-1	96
10	256680	257396	peak_64168	511	.	366.002441	4.343807	-1	444
10	271577	271741	peak_64169	1000	.	201.865723	4.233066	-1	72
10	294573	294900	peak_64170	613	.	200.586685	3.812324	-1	230
10	368264	369040	peak_64171	1000	.	2548.581787	7.991446	-1	584
10	374518	374701	peak_64172	1000	.	298.537872	4.464288	-1	84
10	375416	375643	peak_64173	1000	.	265.702484	4.250728	-1	71
10	381307	382202	peak_64174	1000	.	950.082092	4.906805	-1	431
10	402559	402728	peak_64175	1000	.	233.591873	4.764316	-1	72
10	442115	442343	peak_64176	919	.	209.621933	3.557790	-1	150
10	468759	468928	peak_64177	1000	.	228.506485	4.193567	-1	109
10	500866	501181	peak_64178	925	.	291.312897	3.887640	-1	166
10	501820	502325	peak_64179	699	.	353.196045	3.868734	-1	431
10	517377	517681	peak_64180	843	.	256.257111	3.336557	-1	119
10	562808	562987	peak_64181	1000	.	215.056442	4.032264	-1	82
10	571882	572180	peak_64182	716	.	213.312897	3.577659	-1	212
10	613537	613684	peak_64183	1000	.	203.610031	3.938805	-1	65
10	614011	614181	peak_64184	1000	.	268.750244	4.554294	-1	75
10	627464	627600	peak_64185	1000	.	203.187393	4.189742	-1	49
10	630736	630900	peak_64186	1000	.	225.710007	4.172435	-1	102
10	637475	638303	peak_64187	1000	.	1183.879639	5.289706	-1	746
10	640578	640822	peak_64188	1000	.	361.990784	4.615788	-1	115
10	657303	657448	peak_64189	1000	.	233.707855	4.854136	-1	78
10	666548	668099	peak_64190	1000	.	3254.312744	9.455853	-1	1061
10	678941	679652	peak_64191	1000	.	3396.933594	12.295437	-1	241
10	691769	691917	peak_64192	1000	.	217.301239	4.648186	-1	69
10	692019	692182	peak_64193	1000	.	235.578598	4.423968	-1	110
10	693323	693583	peak_64194	841	.	218.748337	3.548481	-1	152
10	703873	704799	peak_64195	1000	.	1043.382690	6.235784	-1	375
10	724601	726417	peak_64196	1000	.	6717.904785	13.335055	-1	887
10	740866	741248	peak_64197	789	.	301.231079	3.689505	-1	313
10	775740	776166	peak_64198	519	.	221.033630	3.658724	-1	178
10	805844	806235	peak_64199	1000	.	661.898865	5.187098	-1	132
10	806358	806781	peak_64200	691	.	292.111572	3.496315	-1	198
10	820585	820736	peak_64201	1000	.	256.651703	4.629875	-1	77
10	836346	836535	peak_64202	1000	.	231.419098	4.037162	-1	96
10	837128	837566	peak_64203	770	.	337.102478	4.452104	-1	297
10	840104	840397	peak_64204	699	.	204.702744	3.285879	-1	218
10	843680	844003	peak_64205	683	.	220.533798	3.691675	-1	267
10	857876	858187	peak_64206	989	.	307.583069	4.291501	-1	119
10	871201	871386	peak_64207	1000	.	207.789627	4.218829	-1	87
10	894797	895221	peak_64208	596	.	252.638107	3.423642	-1	346
10	939834	940529	peak_64209	1000	.	2550.457764	10.519026	-1	369
10	940673	941029	peak_64210	597	.	212.679428	3.195076	-1	86
10	942542	942760	peak_64211	1000	.	686.468750	7.326420	-1	112
10	988237	988392	peak_64212	1000	.	222.477524	4.684279	-1	77
10	990562	990810	peak_64213	1000	.	291.713684	4.416728	-1	66
10	992324	992508	peak_64214	1000	.	244.902603	4.105412	-1	64
10	1031210	1031410	peak_64215	1000	.	265.331512	4.624927	-1	77
10	1055988	1056199	peak_64216	1000	.	290.842682	4.223598	-1	152
10	1065713	1066055	peak_64217	1000	.	359.418152	4.100202	-1	231
10	1068666	1068814	peak_64218	1000	.	207.061478	4.235375	-1	78
10	1090140	1090302	peak_64219	1000	.	213.627899	3.986104	-1	123
10	1091313	1091773	peak_64220	465	.	213.739578	3.033766	-1	171
10	1091995	1092242	peak_64221	835	.	206.150192	3.519465	-1	127
10	1107506	1107785	peak_64222	1000	.	328.510956	4.240268	-1	162
10	1110921	1111215	peak_64223	778	.	228.764938	4.017729	-1	195
10	1117740	1118090	peak_64224	638	.	223.291336	4.109607	-1	234
10	1132370	1132696	peak_64225	908	.	296.127533	3.670708	-1	168
10	1137856	1138438	peak_64226	555	.	322.781982	3.363295	-1	281
10	1173172	1173339	peak_64227	1000	.	263.918152	4.396583	-1	58
10	1207205	1207395	peak_64228	1000	.	240.629456	4.541603	-1	104
10	1236446	1236774	peak_64229	923	.	302.795868	4.350493	-1	122
10	1256040	1256238	peak_64230	1000	.	355.848297	5.176208	-1	109
10	1257794	1257965	peak_64231	1000	.	202.088760	4.217712	-1	95
10	1283059	1283214	peak_64232	1000	.	217.029449	4.474697	-1	85
10	1305998	1306159	peak_64233	1000	.	217.278702	4.382109	-1	74
10	1368978	1369229	peak_64234	920	.	230.900024	3.493774	-1	124
10	1430214	1430381	peak_64235	1000	.	205.243622	4.363902	-1	98
10	1461187	1461391	peak_64236	1000	.	243.196213	4.534571	-1	107
10	1461636	1461808	peak_64237	1000	.	372.406769	5.856158	-1	75
10	1462945	1463476	peak_64238	544	.	288.716888	3.807910	-1	267
10	1553550	1554453	peak_64239	1000	.	1985.085449	6.755157	-1	222
10	1584003	1584227	peak_64240	1000	.	248.755920	3.859821	-1	92
10	1601295	1601671	peak_64241	1000	.	467.410492	4.760148	-1	295
10	1622598	1622886	peak_64242	992	.	285.641815	4.020488	-1	111
10	1672259	1672658	peak_64243	620	.	247.507309	3.345916	-1	250
10	1766420	1766820	peak_64244	1000	.	897.784790	8.447897	-1	119
10	1812137	1812744	peak_64245	1000	.	776.417175	5.223345	-1	240
10	1995966	1996139	peak_64246	1000	.	284.366638	4.698539	-1	92
10	2113964	2114349	peak_64247	784	.	301.997345	3.989238	-1	273
10	2144757	2144902	peak_64248	1000	.	222.597610	4.195245	-1	71
10	2172608	2172798	peak_64249	1000	.	296.642548	5.015386	-1	84
10	2261870	2262040	peak_64250	1000	.	522.302979	6.345874	-1	66
10	2284899	2285081	peak_64251	1000	.	207.894012	4.306594	-1	91
10	2325430	2325605	peak_64252	1000	.	205.000305	4.509796	-1	72
10	2499400	2499575	peak_64253	1000	.	263.891510	4.700859	-1	96
10	2508657	2508813	peak_64254	1000	.	228.661575	4.216815	-1	71
10	2543249	2543525	peak_64255	1000	.	313.713684	4.482200	-1	197
10	2544025	2544169	peak_64256	1000	.	257.277069	4.753109	-1	45
10	2575963	2576138	peak_64257	1000	.	220.648712	4.253345	-1	96
10	2613826	2613988	peak_64258	1000	.	218.277359	4.150352	-1	100
10	2643779	2643957	peak_64259	1000	.	239.392914	4.154104	-1	62
10	2704218	2704588	peak_64260	1000	.	567.672119	4.575933	-1	111
10	2713226	2713376	peak_64261	1000	.	208.621719	4.384539	-1	77
10	2963701	2964139	peak_64262	683	.	299.171417	3.430802	-1	313
10	2966442	2966874	peak_64263	1000	.	528.424927	4.408966	-1	303
10	2967019	2967642	peak_64264	698	.	434.873077	3.837685	-1	72
10	3001106	3001368	peak_64265	832	.	218.072952	3.322077	-1	228
10	3085194	3085363	peak_64266	1000	.	233.996796	4.308609	-1	112
10	3113143	3113316	peak_64267	1000	.	228.601013	4.771984	-1	90
10	3187650	3187808	peak_64268	1000	.	209.092682	4.275753	-1	53
10	3247725	3247954	peak_64269	977	.	223.646652	3.808112	-1	114
10	3343607	3343749	peak_64270	1000	.	202.989975	4.109022	-1	77
10	3366237	3366400	peak_64271	1000	.	218.359879	4.101832	-1	85
10	3391542	3391677	peak_64272	1000	.	212.709793	4.653183	-1	69
10	3505149	3505544	peak_64273	774	.	305.642334	3.627246	-1	126
10	3522255	3523158	peak_64274	937	.	846.083435	4.273615	-1	268
10	3644424	3644577	peak_64275	1000	.	223.534073	4.298311	-1	92
10	3667763	3667945	peak_64276	1000	.	326.600983	4.818589	-1	102
10	3701975	3702233	peak_64277	1000	.	525.453613	5.460243	-1	139
10	3726155	3726344	peak_64278	1000	.	225.303619	3.994366	-1	127
10	3752927	3753259	peak_64279	652	.	216.588638	3.737949	-1	88
10	3879172	3879347	peak_64280	1000	.	230.491379	4.434922	-1	114
10	3920542	3920709	peak_64281	1000	.	221.620804	4.366107	-1	93
10	3983310	3983462	peak_64282	1000	.	251.700394	4.462675	-1	81
10	4078783	4078940	peak_64283	1000	.	271.231720	4.540720	-1	78
10	4084282	4084732	peak_64284	589	.	265.146973	3.577896	-1	365
10	4159455	4159628	peak_64285	1000	.	208.593979	4.133458	-1	98
10	4216998	4217150	peak_64286	1000	.	212.360992	4.427859	-1	97
10	4268838	4269008	peak_64287	1000	.	262.251801	4.789385	-1	85
10	4402893	4403158	peak_64288	1000	.	348.749115	4.919261	-1	78
10	4411486	4411817	peak_64289	921	.	304.918640	4.122897	-1	117
10	4460355	4460508	peak_64290	1000	.	238.428787	4.674586	-1	72
10	4518911	4519081	peak_64291	1000	.	246.145355	4.713758	-1	61
10	4542519	4543137	peak_64292	1000	.	714.805969	4.667394	-1	363
10	4590923	4591163	peak_64293	1000	.	291.650299	4.258649	-1	91
10	4905293	4905517	peak_64294	1000	.	242.697906	4.308268	-1	111
10	4905753	4905880	peak_64295	1000	.	235.619736	4.516690	-1	101
10	4926608	4926894	peak_64296	810	.	231.767136	3.919044	-1	75
10	4968123	4968752	peak_64297	771	.	485.126556	3.950254	-1	207
10	5035115	5035292	peak_64298	1000	.	258.916870	4.712912	-1	65
10	5052532	5053097	peak_64299	704	.	397.976776	4.380250	-1	353
10	5054806	5055141	peak_64300	754	.	252.669571	3.542518	-1	115
10	5080345	5080545	peak_64301	1000	.	264.889008	4.460678	-1	108
10	5081328	5081546	peak_64302	1000	.	270.520599	4.317445	-1	127
10	5139253	5139644	peak_64303	842	.	329.152039	4.221156	-1	321
10	5160446	5160598	peak_64304	1000	.	279.625061	4.963016	-1	87
10	5185025	5185161	peak_64305	1000	.	222.638779	4.355177	-1	52
10	5187274	5187739	peak_64306	570	.	265.234375	3.818421	-1	82
10	5217373	5218598	peak_64307	653	.	799.742371	4.449565	-1	165
10	5227612	5227775	peak_64308	1000	.	208.110031	4.221097	-1	80
10	5309660	5310067	peak_64309	827	.	336.744263	4.293552	-1	165
10	5397752	5397892	peak_64310	1000	.	256.238983	4.402558	-1	46
10	5430812	5430994	peak_64311	1000	.	210.040161	4.425373	-1	94
10	5472965	5473117	peak_64312	1000	.	221.797729	4.400005	-1	73
10	5502108	5502468	peak_64313	705	.	253.979797	3.479525	-1	256
10	5566431	5566617	peak_64314	1000	.	295.302612	4.903801	-1	95
10	5619229	5619662	peak_64315	464	.	200.730194	3.137568	-1	325
10	5633825	5634332	peak_64316	454	.	229.980042	3.281029	-1	71
10	5638648	5639174	peak_64317	454	.	238.987061	3.545739	-1	437
10	5691021	5691184	peak_64318	1000	.	214.382401	4.534222	-1	76
10	5698378	5698826	peak_64319	538	.	240.839661	3.663944	-1	98
10	5703242	5703902	peak_64320	327	.	215.801880	3.051399	-1	77
10	5727296	5727495	peak_64321	1000	.	205.139481	3.800911	-1	134
10	5729114	5729433	peak_64322	803	.	256.097900	3.920299	-1	276
10	5741231	5741432	peak_64323	1000	.	242.827316	4.040846	-1	134
10	5753618	5754913	peak_64324	1000	.	3702.796387	10.376000	-1	223
10	5770328	5770837	peak_64325	424	.	215.563568	3.530142	-1	59
10	5803148	5803603	peak_64326	498	.	226.762772	3.498592	-1	320
10	5807061	5807428	peak_64327	675	.	247.697617	3.282753	-1	118
10	5842472	5842908	peak_64328	1000	.	442.296021	4.895704	-1	106
10	5851802	5851995	peak_64329	1000	.	228.255051	3.883156	-1	52
10	5852224	5852454	peak_64330	1000	.	262.560120	4.057507	-1	120
10	5856445	5856981	peak_64331	435	.	233.107773	3.262247	-1	295
10	5857842	5858259	peak_64332	510	.	212.520935	3.418248	-1	59
10	5862604	5862988	peak_64333	1000	.	390.183899	3.998459	-1	210
10	5866312	5866573	peak_64334	958	.	250.041168	3.937587	-1	131
10	5879921	5880089	peak_64335	1000	.	230.925842	4.703464	-1	92
10	5900826	5900979	peak_64336	1000	.	205.942413	4.332113	-1	43
10	5906573	5907241	peak_64337	654	.	436.553589	4.045570	-1	350
10	5907654	5907865	peak_64338	1000	.	277.984253	4.449118	-1	96
10	5908576	5908724	peak_64339	1000	.	266.195496	4.838902	-1	74
10	5948680	5948856	peak_64340	1000	.	242.846680	4.438993	-1	77
10	6017129	6017294	peak_64341	1000	.	208.178894	4.165084	-1	68
10	6126854	6127268	peak_64342	704	.	291.569275	3.558160	-1	78
10	6325536	6325742	peak_64343	1000	.	270.689697	4.572015	-1	120
10	6354191	6354387	peak_64344	1000	.	301.497040	4.721658	-1	123
10	6416272	6416439	peak_64345	1000	.	236.560318	4.562266	-1	89
10	6425182	6425522	peak_64346	611	.	207.797928	3.789468	-1	195
10	6434501	6435260	peak_64347	1000	.	950.783020	5.470025	-1	498
10	6472601	6472779	peak_64348	1000	.	270.846436	4.820443	-1	80
10	6529550	6529691	peak_64349	1000	.	224.443497	4.290491	-1	78
10	6612429	6613201	peak_64350	682	.	526.609375	4.194965	-1	498
10	6709839	6710155	peak_64351	832	.	262.969574	4.568110	-1	236
10	6729573	6729753	peak_64352	1000	.	228.308975	4.391234	-1	97
10	6815191	6815493	peak_64353	906	.	273.715973	3.727371	-1	227
10	6842839	6843194	peak_64354	1000	.	723.655029	7.083935	-1	237
10	6896562	6896728	peak_64355	1000	.	222.872940	4.395866	-1	65
10	6961590	6961755	peak_64356	1000	.	232.908844	4.530583	-1	69
10	6999547	6999734	peak_64357	1000	.	241.688339	4.700554	-1	73
10	7021286	7021458	peak_64358	1000	.	335.975647	5.248633	-1	72
10	7025305	7025463	peak_64359	1000	.	232.197723	4.432225	-1	88
10	7038537	7038715	peak_64360	1000	.	234.793762	4.751936	-1	101
10	7040909	7041510	peak_64361	1000	.	1842.329102	7.932774	-1	386
10	7052927	7053105	peak_64362	1000	.	295.445465	4.762987	-1	79
10	7153757	7153922	peak_64363	1000	.	238.639786	4.043572	-1	96
10	7156406	7156622	peak_64364	1000	.	218.635925	4.241758	-1	153
10	7317952	7318300	peak_64365	1000	.	645.705383	5.587308	-1	234
10	7347844	7348019	peak_64366	1000	.	350.159332	5.103591	-1	112
10	7363905	7364069	peak_64367	1000	.	211.492523	4.198360	-1	71
10	7369307	7369525	peak_64368	1000	.	229.199783	3.854899	-1	97
10	7371113	7371513	peak_64369	565	.	226.117630	3.431078	-1	275
10	7394307	7394473	peak_64370	1000	.	253.354385	4.454463	-1	77
10	7394794	7394982	peak_64371	1000	.	286.710632	4.637006	-1	97
10	7435076	7435244	peak_64372	1000	.	235.387253	4.752152	-1	77
10	7454477	7454633	peak_64373	1000	.	217.763916	4.649948	-1	72
10	7468568	7468725	peak_64374	1000	.	203.615555	4.157363	-1	99
10	7496033	7497123	peak_64375	1000	.	2146.345703	5.532148	-1	87
10	7536775	7536983	peak_64376	1000	.	350.215149	5.156705	-1	124
10	7620744	7620902	peak_64377	1000	.	225.903870	4.349224	-1	83
10	7637011	7637158	peak_64378	1000	.	232.310638	4.835276	-1	77
10	7661860	7662073	peak_64379	1000	.	285.514404	4.451244	-1	133
10	7760920	7761113	peak_64380	1000	.	233.346390	4.516650	-1	102
10	7796926	7797675	peak_64381	1000	.	1962.197021	8.812738	-1	560
10	7928526	7928688	peak_64382	1000	.	216.576767	4.184465	-1	101
10	7983039	7983239	peak_64383	1000	.	331.818390	5.142184	-1	126
10	8014514	8014717	peak_64384	1000	.	211.732269	3.964174	-1	116
10	8028904	8029266	peak_64385	1000	.	494.119873	4.655849	-1	64
10	8066385	8066591	peak_64386	1000	.	263.740997	4.410633	-1	103
10	8169134	8169995	peak_64387	775	.	666.992859	4.459739	-1	773
10	8219665	8219812	peak_64388	1000	.	226.492401	4.423318	-1	70
10	8253675	8253856	peak_64389	1000	.	244.394531	4.352538	-1	92
10	8304861	8306392	peak_64390	1000	.	3181.692383	7.654989	-1	426
10	8307139	8307815	peak_64391	459	.	310.150970	3.391363	-1	98
10	8308271	8308433	peak_64392	1000	.	295.389801	5.165070	-1	62
10	8311643	8311869	peak_64393	1000	.	446.334290	5.628607	-1	108
10	8336835	8337320	peak_64394	442	.	214.565491	3.294606	-1	359
10	8406636	8406840	peak_64395	1000	.	342.013519	4.897318	-1	115
10	8407019	8407389	peak_64396	886	.	327.637604	4.662412	-1	276
10	8454486	8454725	peak_64397	1000	.	279.019501	4.450208	-1	186
10	8690757	8690994	peak_64398	1000	.	310.388275	4.360016	-1	118
10	8717165	8717523	peak_64399	865	.	309.618652	3.996546	-1	60
10	8946314	8946919	peak_64400	1000	.	1080.294067	6.754278	-1	122
10	9458628	9459109	peak_64401	420	.	202.102448	3.221797	-1	216
10	9459604	9459879	peak_64402	1000	.	277.094147	3.813377	-1	67
10	9518419	9518814	peak_64403	893	.	352.546844	4.478160	-1	131
10	9542722	9543971	peak_64404	970	.	1211.375488	4.660829	-1	785
10	9566466	9566646	peak_64405	1000	.	264.731140	4.656020	-1	94
10	9637168	9637349	peak_64406	1000	.	201.799500	3.892864	-1	83
10	9647886	9648691	peak_64407	1000	.	2870.555176	8.036102	-1	637
10	9669195	9669781	peak_64408	433	.	253.854645	3.109476	-1	246
10	9671451	9671623	peak_64409	1000	.	201.386215	3.985784	-1	100
10	9683815	9684238	peak_64410	1000	.	719.091125	6.590447	-1	112
10	9685524	9686263	peak_64411	1000	.	1361.523438	6.633008	-1	99
10	9706203	9706388	peak_64412	1000	.	296.199890	4.933685	-1	115
10	9722821	9723046	peak_64413	1000	.	278.056244	4.531404	-1	103
10	9733511	9733898	peak_64414	868	.	335.760376	4.472191	-1	99
10	9740327	9740875	peak_64415	818	.	448.424316	3.914875	-1	424
10	9744098	9744327	peak_64416	1000	.	238.596863	3.957862	-1	107
10	9827581	9828628	peak_64417	1000	.	2516.437012	7.739310	-1	766
10	9848684	9848926	peak_64418	1000	.	330.449768	4.804389	-1	170
10	9979094	9979633	peak_64419	960	.	517.632141	4.211816	-1	158
10	9979779	9980275	peak_64420	1000	.	774.998901	4.959109	-1	178
10	9980428	9980720	peak_64421	835	.	243.689743	4.111355	-1	222
10	10056018	10056197	peak_64422	1000	.	260.176483	4.762409	-1	93
10	10115826	10116317	peak_64423	930	.	456.402710	4.092770	-1	248
10	10131892	10132105	peak_64424	1000	.	223.916092	4.038141	-1	86
10	10142887	10143171	peak_64425	1000	.	414.457397	4.247568	-1	229
10	10145863	10146151	peak_64426	953	.	274.411926	4.120365	-1	168
10	10149231	10149396	peak_64427	1000	.	207.901611	4.271177	-1	79
10	10155980	10157289	peak_64428	1000	.	2041.608521	6.918763	-1	744
10	10189258	10189434	peak_64429	1000	.	229.266006	4.104504	-1	83
10	10190396	10190636	peak_64430	1000	.	386.889587	4.582052	-1	86
10	10190787	10191550	peak_64431	1000	.	1823.857300	7.215769	-1	284
10	10197251	10197408	peak_64432	1000	.	206.607788	4.247766	-1	101
10	10202689	10203201	peak_64433	393	.	201.399368	3.199782	-1	394
10	10261288	10261450	peak_64434	1000	.	233.777161	4.537292	-1	88
10	10263661	10264267	peak_64435	1000	.	1632.763672	10.312861	-1	483
10	10264398	10265146	peak_64436	1000	.	942.688721	4.918850	-1	309
10	10279274	10279996	peak_64437	735	.	530.881409	3.596111	-1	347
10	10324411	10324591	peak_64438	1000	.	260.612152	4.697981	-1	79
10	10472782	10472952	peak_64439	1000	.	212.218552	4.207221	-1	91
10	10474266	10474503	peak_64440	1000	.	264.846924	4.099476	-1	123
10	10598914	10599110	peak_64441	1000	.	311.694946	5.041111	-1	111
10	10709552	10709717	peak_64442	1000	.	255.056503	4.460487	-1	85
10	10710458	10710598	peak_64443	1000	.	212.653229	4.277292	-1	71
10	10729553	10729717	peak_64444	1000	.	211.890198	4.165791	-1	103
10	10752542	10752803	peak_64445	869	.	226.708633	3.881819	-1	162
10	10761561	10762033	peak_64446	764	.	360.755737	3.598810	-1	83
10	10903775	10904529	peak_64447	566	.	426.765503	3.927586	-1	59
10	10904705	10905441	peak_64448	1000	.	2921.983643	13.318487	-1	458
10	10905613	10906391	peak_64449	1000	.	2120.785156	7.803091	-1	180
10	10914477	10915023	peak_64450	1000	.	1202.115479	5.629051	-1	272
10	10926297	10926442	peak_64451	1000	.	437.619202	5.685207	-1	54
10	10950082	10950318	peak_64452	1000	.	300.069336	4.545881	-1	110
10	10996188	10996340	peak_64453	1000	.	458.197510	5.693092	-1	45
10	11025508	11025894	peak_64454	1000	.	672.890991	4.886642	-1	102
10	11073547	11073907	peak_64455	718	.	258.345306	3.594494	-1	319
10	11119919	11120308	peak_64456	586	.	228.007904	3.666194	-1	76
10	11206290	11206525	peak_64457	890	.	209.132111	3.949808	-1	129
10	11309216	11310118	peak_64458	816	.	736.354370	4.281074	-1	757
10	11313691	11314067	peak_64459	1000	.	1196.979980	8.251786	-1	279
10	11362190	11362592	peak_64460	1000	.	1622.260986	11.035458	-1	260
10	11377437	11378789	peak_64461	1000	.	1522.320801	8.082594	-1	461
10	11391029	11391402	peak_64462	823	.	306.831604	3.738305	-1	255
10	11407727	11408644	peak_64463	1000	.	2605.771973	8.718825	-1	413
10	11465799	11467926	peak_64464	1000	.	4718.666992	9.132424	-1	1028
10	11503276	11503819	peak_64465	440	.	238.711823	3.310854	-1	65
10	11517376	11517739	peak_64466	624	.	226.679688	3.734065	-1	252
10	11518030	11518444	peak_64467	823	.	340.585571	4.788391	-1	329
10	11526343	11527072	peak_64468	1000	.	1530.869141	7.489833	-1	253
10	11539892	11540085	peak_64469	1000	.	296.867798	4.987247	-1	85
10	11583926	11584127	peak_64470	1000	.	254.136429	4.166047	-1	72
10	11592444	11592957	peak_64471	611	.	313.610321	3.727554	-1	444
10	11639071	11639306	peak_64472	1000	.	399.576141	5.717225	-1	123
10	11661772	11661964	peak_64473	1000	.	204.720810	4.251894	-1	80
10	11680635	11680802	peak_64474	1000	.	213.550507	4.358544	-1	69
10	11714040	11714221	peak_64475	1000	.	238.165909	3.978048	-1	97
10	11723264	11724106	peak_64476	1000	.	1177.947632	5.090353	-1	257
10	11725858	11726110	peak_64477	859	.	216.502884	3.533686	-1	120
10	11735399	11735543	peak_64478	1000	.	249.128052	4.546868	-1	80
10	11739068	11739297	peak_64479	944	.	216.261383	3.907629	-1	153
10	11739444	11739802	peak_64480	1000	.	415.393829	4.492192	-1	77
10	11740632	11741970	peak_64481	687	.	918.586853	5.024390	-1	264
10	11743251	11743760	peak_64482	1000	.	596.454224	6.011755	-1	388
10	11760341	11760709	peak_64483	956	.	351.720001	4.657301	-1	291
10	11789095	11789279	peak_64484	1000	.	240.606537	4.067032	-1	53
10	11834710	11836080	peak_64485	1000	.	3313.063721	8.952347	-1	571
10	11860945	11861654	peak_64486	501	.	355.379517	4.089073	-1	415
10	11866469	11866890	peak_64487	1000	.	497.750977	4.028187	-1	312
10	11914810	11914989	peak_64488	1000	.	207.560669	3.995011	-1	125
10	11949539	11949721	peak_64489	1000	.	217.898956	4.238916	-1	93
10	11960673	11960876	peak_64490	1000	.	309.107269	4.898870	-1	103
10	12094254	12094404	peak_64491	1000	.	310.198273	5.294260	-1	88
10	12172484	12172670	peak_64492	1000	.	222.721802	4.569757	-1	127
10	12321669	12322712	peak_64493	1000	.	1334.513428	4.880374	-1	660
10	12350681	12351009	peak_64494	820	.	268.924500	3.765209	-1	252
10	12431357	12432100	peak_64495	1000	.	3799.661377	14.380203	-1	540
10	12473164	12473351	peak_64496	1000	.	319.989990	5.005204	-1	91
10	12528292	12529232	peak_64497	1000	.	3057.073242	12.698439	-1	772
10	12530896	12531542	peak_64498	850	.	549.062683	4.037302	-1	394
10	12531688	12532462	peak_64499	322	.	249.010223	3.523534	-1	410
10	12546063	12546224	peak_64500	1000	.	300.809082	4.893552	-1	61
10	12554970	12555213	peak_64501	864	.	209.983017	3.565656	-1	102
10	12555331	12555772	peak_64502	892	.	393.181183	3.990360	-1	347
10	12557560	12558586	peak_64503	1000	.	2824.160645	8.190335	-1	134
10	12559769	12559914	peak_64504	1000	.	236.189743	4.366795	-1	85
10	12575590	12575801	peak_64505	1000	.	378.875214	5.358292	-1	114
10	12653296	12653430	peak_64506	1000	.	200.147202	4.288541	-1	78
10	12670445	12670692	peak_64507	1000	.	260.083679	3.779553	-1	126
10	12670800	12670975	peak_64508	1000	.	239.772507	4.418812	-1	81
10	12688733	12689577	peak_64509	1000	.	2897.830078	12.400632	-1	116
10	12718779	12718937	peak_64510	1000	.	217.336029	4.407724	-1	59
10	12755771	12757183	peak_64511	1000	.	2881.034912	9.472735	-1	993
10	12757315	12757556	peak_64512	831	.	200.386414	3.979770	-1	115
10	12797850	12798456	peak_64513	1000	.	782.763733	6.072853	-1	181
10	12799486	12799805	peak_64514	979	.	312.189819	3.999866	-1	213
10	12818234	12818412	peak_64515	1000	.	261.560669	4.568918	-1	92
10	12855001	12855847	peak_64516	829	.	701.453369	4.522036	-1	301
10	12906263	12906633	peak_64517	599	.	221.521301	3.418293	-1	193
10	12945294	12945624	peak_64518	1000	.	349.525391	4.093809	-1	225
10	12949809	12950149	peak_64519	668	.	227.154205	3.596252	-1	217
10	12951025	12951209	peak_64520	1000	.	230.594803	4.516503	-1	67
10	12990250	12990499	peak_64521	842	.	209.601990	4.113039	-1	64
10	13047171	13047344	peak_64522	1000	.	675.945435	6.618318	-1	102
10	13066730	13067276	peak_64523	718	.	391.807922	4.516198	-1	74
10	13195047	13195192	peak_64524	1000	.	207.990891	3.944633	-1	68
10	13310862	13311024	peak_64525	1000	.	209.323425	4.085145	-1	64
10	13327008	13327209	peak_64526	1000	.	271.364075	4.543206	-1	84
10	13350026	13350207	peak_64527	1000	.	242.181656	4.729714	-1	83
10	13379878	13380147	peak_64528	1000	.	505.299438	5.612513	-1	127
10	13395970	13396502	peak_64529	586	.	311.765625	3.714202	-1	470
10	13409575	13409742	peak_64530	1000	.	208.558350	4.039364	-1	95
10	13415725	13415935	peak_64531	1000	.	215.882278	3.852219	-1	106
10	13416107	13417058	peak_64532	1000	.	3393.970215	12.877669	-1	707
10	13423643	13423979	peak_64533	686	.	230.407608	4.225303	-1	72
10	13431503	13432469	peak_64534	1000	.	1163.797241	6.645803	-1	745
10	13471500	13471830	peak_64535	1000	.	337.655212	3.681468	-1	137
10	13608723	13610014	peak_64536	1000	.	3627.579102	8.368517	-1	594
10	13656566	13656730	peak_64537	1000	.	290.703583	4.694757	-1	80
10	13711284	13711751	peak_64538	1000	.	2781.388672	14.871073	-1	210
10	13735061	13736458	peak_64539	937	.	1308.748291	6.221102	-1	1259
10	13738344	13738511	peak_64540	1000	.	248.686966	4.595365	-1	99
10	13743018	13743620	peak_64541	791	.	476.427856	3.950023	-1	169
10	13753086	13753746	peak_64542	1000	.	1496.403198	8.561587	-1	234
10	13755444	13755930	peak_64543	1000	.	534.826355	4.541602	-1	379
10	13757000	13757235	peak_64544	1000	.	257.434357	3.974156	-1	54
10	13757628	13758106	peak_64545	759	.	362.776550	4.170196	-1	239
10	13766409	13766711	peak_64546	675	.	203.738586	3.375208	-1	173
10	13766880	13767353	peak_64547	856	.	404.999969	5.253789	-1	266
10	13768718	13768964	peak_64548	1000	.	252.952682	3.902483	-1	75
10	13770105	13770768	peak_64549	573	.	379.573914	3.589494	-1	261
10	13771145	13771805	peak_64550	1000	.	838.544739	4.786450	-1	92
10	13772516	13773392	peak_64551	1000	.	889.973145	6.443023	-1	778
10	13774038	13774570	peak_64552	681	.	362.040771	4.337233	-1	309
10	13775904	13776260	peak_64553	809	.	288.116089	4.144854	-1	97
10	13809403	13810238	peak_64554	668	.	557.902954	3.861039	-1	261
10	13812357	13813973	peak_64555	1000	.	1754.686157	5.379012	-1	668
10	13815694	13816213	peak_64556	494	.	256.361511	3.402712	-1	445
10	13816499	13817167	peak_64557	1000	.	744.476562	4.761082	-1	177
10	13818280	13819029	peak_64558	1000	.	1339.758911	5.471197	-1	346
10	13829719	13829974	peak_64559	1000	.	258.441040	3.580117	-1	117
10	13837009	13837202	peak_64560	1000	.	283.733398	4.636101	-1	86
10	13843199	13844188	peak_64561	648	.	640.576599	3.655342	-1	687
10	13845638	13846183	peak_64562	1000	.	1695.006714	8.927033	-1	306
10	13849020	13849179	peak_64563	1000	.	257.445984	4.590039	-1	76
10	13850667	13851504	peak_64564	1000	.	969.980286	5.003286	-1	353
10	13853185	13853660	peak_64565	508	.	241.111679	3.872671	-1	218
10	13880345	13880522	peak_64566	1000	.	234.852829	4.313169	-1	100
10	13886264	13886399	peak_64567	1000	.	205.251099	3.992309	-1	90
10	13897640	13898313	peak_64568	1000	.	2934.562256	10.911199	-1	380
10	13903828	13903985	peak_64569	1000	.	238.958115	4.632069	-1	66
10	13938972	13940370	peak_64570	1000	.	4839.207520	9.698030	-1	905
10	13955523	13956491	peak_64571	1000	.	1514.109375	5.777014	-1	264
10	13965189	13965708	peak_64572	1000	.	621.043823	3.925169	-1	252
10	13965855	13966250	peak_64573	1000	.	397.770477	4.030074	-1	235
10	13971286	13972464	peak_64574	1000	.	2275.224854	7.769406	-1	403
10	13974487	13977459	peak_64575	1000	.	33115.402344	19.584639	-1	789
10	14000977	14016697	peak_64576	1000	.	188089.890625	19.827982	-1	622
10	14059930	14060086	peak_64577	1000	.	233.990051	4.586251	-1	54
10	14069048	14069922	peak_64578	1000	.	1901.533447	6.649777	-1	507
10	14101940	14102145	peak_64579	989	.	202.655792	3.968913	-1	80
10	14102298	14102815	peak_64580	773	.	399.496674	3.842933	-1	66
10	14148851	14149027	peak_64581	1000	.	223.005936	4.371332	-1	83
10	14149166	14149311	peak_64582	1000	.	303.628815	5.140820	-1	60
10	14171751	14171929	peak_64583	1000	.	255.851318	4.516613	-1	73
10	14177855	14178005	peak_64584	1000	.	211.016449	4.294513	-1	66
10	14183264	14184363	peak_64585	1000	.	1963.275391	6.680377	-1	863
10	14184474	14184661	peak_64586	1000	.	254.669449	4.495448	-1	79
10	14195846	14196000	peak_64587	1000	.	309.396881	5.044837	-1	71
10	14240690	14241394	peak_64588	1000	.	758.847168	4.981015	-1	472
10	14254877	14255410	peak_64589	965	.	514.485352	4.307847	-1	137
10	14339812	14340361	peak_64590	566	.	310.789246	3.517174	-1	291
10	14344934	14345140	peak_64591	973	.	200.370544	3.660370	-1	80
10	14349493	14349902	peak_64592	701	.	286.564514	3.520502	-1	93
10	14361436	14361704	peak_64593	969	.	259.719299	4.358513	-1	91
10	14366497	14366833	peak_64594	854	.	287.070007	3.811533	-1	226
10	14367280	14367682	peak_64595	1000	.	416.246094	4.571546	-1	169
10	14368738	14369191	peak_64596	645	.	292.249908	3.513607	-1	298
10	14369680	14370066	peak_64597	827	.	319.167328	3.975044	-1	195
10	14370377	14371909	peak_64598	795	.	1217.328613	4.924769	-1	1064
10	14373082	14374460	peak_64599	360	.	496.241028	3.883730	-1	797
10	14374634	14375078	peak_64600	485	.	215.561935	3.509083	-1	253
10	14381321	14381797	peak_64601	492	.	234.153778	4.181934	-1	67
10	14385890	14386181	peak_64602	723	.	210.354355	3.649687	-1	178
10	14388242	14388930	peak_64603	789	.	542.652039	4.571029	-1	591
10	14391007	14391577	peak_64604	439	.	250.234467	3.549557	-1	135
10	14392346	14392782	peak_64605	492	.	214.465622	3.582625	-1	361
10	14392910	14393084	peak_64606	1000	.	260.522949	4.645788	-1	61
10	14393995	14394221	peak_64607	915	.	206.724197	3.842698	-1	105
10	14411899	14412101	peak_64608	1000	.	322.935638	5.302176	-1	110
10	14415949	14416364	peak_64609	609	.	252.885529	3.757518	-1	323
10	14419626	14419831	peak_64610	976	.	200.137085	3.991205	-1	81
10	14427574	14427784	peak_64611	1000	.	212.011063	3.751497	-1	126
10	14432140	14432681	peak_64612	1000	.	1052.204834	6.476967	-1	407
10	14440651	14441018	peak_64613	856	.	314.068756	3.515884	-1	97
10	14442661	14443277	peak_64614	774	.	476.948364	3.842718	-1	279
10	14465765	14466717	peak_64615	438	.	417.276428	3.587538	-1	604
10	14467669	14469072	peak_64616	1000	.	1582.629517	4.574436	-1	1196
10	14469439	14469705	peak_64617	1000	.	455.215088	4.865413	-1	52
10	14477853	14478012	peak_64618	1000	.	213.807297	4.221559	-1	84
10	14497315	14497461	peak_64619	1000	.	207.807373	4.349158	-1	58
10	14502362	14502511	peak_64620	1000	.	242.717438	4.357545	-1	75
10	14504853	14505108	peak_64621	787	.	200.753433	3.747489	-1	111
10	14509357	14509778	peak_64622	1000	.	542.267334	5.230479	-1	107
10	14512439	14513178	peak_64623	683	.	504.868622	3.772412	-1	202
10	14532697	14533485	peak_64624	1000	.	1687.652100	6.066924	-1	533
10	14535350	14535569	peak_64625	1000	.	343.520233	4.555032	-1	93
10	14536322	14536610	peak_64626	989	.	284.725098	4.024505	-1	115
10	14537595	14538002	peak_64627	948	.	385.907349	3.719629	-1	311
10	14543080	14543502	peak_64628	1000	.	516.232727	4.795237	-1	164
10	14557022	14557697	peak_64629	386	.	260.373444	3.058734	-1	76
10	14560374	14560813	peak_64630	503	.	220.617691	3.608290	-1	348
10	14571176	14571736	peak_64631	1000	.	562.486938	5.462868	-1	87
10	14596572	14597865	peak_64632	1000	.	5044.357910	16.481327	-1	582
10	14610248	14610571	peak_64633	677	.	218.740234	3.297226	-1	195
10	14619322	14619939	peak_64634	572	.	352.647308	3.950756	-1	344
10	14620666	14621238	peak_64635	475	.	271.505768	3.835775	-1	366
10	14622943	14623727	peak_64636	705	.	552.461731	3.890027	-1	718
10	14631420	14631874	peak_64637	991	.	449.692810	3.895982	-1	289
10	14634039	14635117	peak_64638	314	.	338.644897	3.211542	-1	903
10	14635311	14636191	peak_64639	503	.	442.643799	3.951991	-1	531
10	14638779	14639920	peak_64640	919	.	1048.435669	4.195761	-1	533
10	14640106	14640422	peak_64641	817	.	258.232605	3.569412	-1	115
10	14640574	14641269	peak_64642	411	.	285.750122	3.360457	-1	246
10	14642042	14642467	peak_64643	831	.	353.158936	3.890136	-1	275
10	14654365	14654772	peak_64644	719	.	292.692230	3.819110	-1	123
10	14762075	14762240	peak_64645	1000	.	220.551575	4.184930	-1	97
10	14839111	14839262	peak_64646	1000	.	205.293793	4.032484	-1	80
10	14890767	14890969	peak_64647	1000	.	261.442261	4.450466	-1	110
10	14940450	14941440	peak_64648	1000	.	2558.198242	8.056406	-1	664
10	15041704	15043138	peak_64649	1000	.	4357.617188	7.337942	-1	948
10	15066803	15067004	peak_64650	1000	.	258.288635	4.921741	-1	105
10	15153908	15154240	peak_64651	628	.	208.626251	3.111782	-1	288
10	15201764	15202166	peak_64652	1000	.	737.143433	5.622832	-1	293
10	15205284	15205896	peak_64653	1000	.	839.119568	6.039795	-1	503
10	15206180	15206611	peak_64654	1000	.	755.136353	6.204062	-1	372
10	15211374	15211997	peak_64655	1000	.	634.499268	4.647926	-1	525
10	15212107	15212507	peak_64656	745	.	298.067627	3.921081	-1	302
10	15264024	15264915	peak_64657	1000	.	3470.115723	11.046134	-1	360
10	15278285	15278576	peak_64658	806	.	234.581116	4.296398	-1	216
10	15278794	15279117	peak_64659	1000	.	738.255859	7.576849	-1	113
10	15279850	15280105	peak_64660	1000	.	461.519226	5.658501	-1	78
10	15280245	15280924	peak_64661	1000	.	1159.504517	7.323596	-1	188
10	15283281	15283585	peak_64662	1000	.	702.779663	5.628438	-1	80
10	15285261	15287862	peak_64663	1000	.	25757.951172	20.038567	-1	470
10	15288090	15288247	peak_64664	1000	.	212.153152	4.136774	-1	69
10	15289911	15290342	peak_64665	1000	.	845.463989	8.256977	-1	184
10	15290560	15290865	peak_64666	1000	.	406.411285	4.493858	-1	182
10	15291061	15292114	peak_64667	1000	.	1465.055908	5.592625	-1	379
10	15292244	15294265	peak_64668	1000	.	3210.480225	7.228273	-1	1387
10	15294368	15294566	peak_64669	1000	.	442.041382	5.779296	-1	100
10	15295290	15295486	peak_64670	1000	.	407.900238	5.431715	-1	78
10	15295809	15298207	peak_64671	1000	.	6314.309082	11.385881	-1	2063
10	15298774	15301598	peak_64672	1000	.	3981.613525	6.485906	-1	265
10	15304085	15304244	peak_64673	1000	.	805.439636	8.290985	-1	121
10	15305208	15305492	peak_64674	1000	.	440.841095	4.840432	-1	98
10	15306638	15307330	peak_64675	1000	.	820.832153	6.999547	-1	250
10	15308434	15309553	peak_64676	1000	.	2640.010742	10.157254	-1	621
10	15311462	15312002	peak_64677	1000	.	1408.289551	7.501789	-1	408
10	15316991	15318023	peak_64678	1000	.	2366.312256	11.634908	-1	532
10	15534283	15534464	peak_64679	1000	.	235.676804	4.552598	-1	65
10	15570882	15571052	peak_64680	1000	.	238.675690	4.432564	-1	72
10	15583680	15583876	peak_64681	1000	.	278.958984	4.568107	-1	72
10	15685493	15685675	peak_64682	1000	.	282.322510	4.835566	-1	98
10	15705486	15705655	peak_64683	1000	.	224.130432	4.188835	-1	78
10	15722863	15723374	peak_64684	924	.	472.000427	5.354039	-1	423
10	15755175	15755321	peak_64685	1000	.	255.202728	4.740993	-1	72
10	15858420	15858631	peak_64686	1000	.	309.139679	4.882112	-1	114
10	16059673	16059932	peak_64687	830	.	214.981049	4.044683	-1	51
10	16109569	16109740	peak_64688	1000	.	216.918732	4.353461	-1	87
10	16190338	16191377	peak_64689	1000	.	3152.867188	8.090219	-1	909
10	16191522	16192136	peak_64690	1000	.	2029.112183	8.728599	-1	256
10	16427380	16428042	peak_64691	474	.	313.952911	3.230303	-1	618
10	16429981	16430327	peak_64692	663	.	229.232742	4.023907	-1	243
10	16434252	16434471	peak_64693	949	.	207.929810	3.575411	-1	88
10	16444068	16444483	peak_64694	509	.	211.067490	3.529671	-1	74
10	16448834	16449090	peak_64695	1000	.	373.809753	4.926541	-1	154
10	16449967	16450391	peak_64696	1000	.	488.644440	4.409583	-1	330
10	16739812	16741731	peak_64697	1000	.	3568.640381	5.942888	-1	532
10	16840944	16841108	peak_64698	1000	.	242.294891	4.736379	-1	98
10	16883425	16883600	peak_64699	1000	.	202.667725	4.388750	-1	115
10	16911939	16913627	peak_64700	1000	.	7487.563965	16.848972	-1	676
10	16931569	16931883	peak_64701	662	.	207.898849	4.066072	-1	238
10	16938504	16938682	peak_64702	1000	.	236.273819	4.575691	-1	118
10	16962621	16962849	peak_64703	1000	.	249.922394	3.834668	-1	124
10	17002163	17002343	peak_64704	1000	.	270.825989	4.761718	-1	83
10	17017527	17017717	peak_64705	1000	.	242.461380	4.451329	-1	76
10	17061899	17062101	peak_64706	1000	.	255.620880	4.240687	-1	127
10	17101768	17102246	peak_64707	1000	.	1202.004150	5.939680	-1	163
10	17230514	17230664	peak_64708	1000	.	203.636139	4.417506	-1	70
10	17253548	17253712	peak_64709	1000	.	245.330353	4.379855	-1	100
10	17258381	17259586	peak_64710	1000	.	4323.669922	12.101284	-1	927
10	17268370	17268818	peak_64711	1000	.	482.200439	4.077813	-1	219
10	17341568	17341781	peak_64712	1000	.	369.478973	4.964459	-1	128
10	17358496	17358691	peak_64713	1000	.	246.370346	4.171018	-1	79
10	17365235	17366426	peak_64714	1000	.	6028.062500	14.157331	-1	278
10	17370455	17370639	peak_64715	1000	.	241.823898	4.750173	-1	114
10	17388253	17388419	peak_64716	1000	.	254.376099	4.404934	-1	114
10	17406011	17406185	peak_64717	1000	.	246.919830	4.457876	-1	113
10	17410512	17410679	peak_64718	1000	.	254.730362	4.516400	-1	108
10	17421961	17423331	peak_64719	964	.	1320.825439	5.147815	-1	308
10	17437913	17438519	peak_64720	665	.	402.997620	3.815236	-1	317
10	17465767	17465918	peak_64721	1000	.	236.867462	4.890234	-1	104
10	17471024	17472153	peak_64722	1000	.	3842.320312	7.697402	-1	892
10	17495493	17497318	peak_64723	1000	.	5236.704102	9.772635	-1	257
10	17547653	17547820	peak_64724	1000	.	240.159027	4.653367	-1	81
10	17558681	17558902	peak_64725	1000	.	533.690063	5.829545	-1	86
10	17559018	17560211	peak_64726	1000	.	4583.361328	12.011749	-1	465
10	17596985	17597150	peak_64727	1000	.	217.118759	4.150582	-1	69
10	17612188	17612357	peak_64728	1000	.	293.579620	5.097501	-1	79
10	17622688	17622882	peak_64729	1000	.	227.118378	4.524021	-1	72
10	17636004	17636188	peak_64730	1000	.	311.668671	4.819015	-1	100
10	17650645	17650813	peak_64731	1000	.	262.720612	4.540731	-1	115
10	17653139	17653304	peak_64732	1000	.	262.965698	4.672006	-1	72
10	17660161	17660438	peak_64733	816	.	225.961105	3.647021	-1	149
10	17667605	17667926	peak_64734	634	.	203.433609	3.188389	-1	68
10	17703541	17703730	peak_64735	1000	.	369.482025	5.545111	-1	92
10	17710008	17710388	peak_64736	661	.	251.128326	3.459904	-1	165
10	17712174	17712919	peak_64737	605	.	450.660095	3.784180	-1	463
10	17778238	17778406	peak_64738	1000	.	202.518982	4.247758	-1	70
10	17780016	17780158	peak_64739	1000	.	201.521042	4.297811	-1	87
10	17814286	17814912	peak_64740	376	.	235.214767	3.177485	-1	237
10	17854040	17854243	peak_64741	1000	.	205.001343	3.824811	-1	136
10	17871083	17871237	peak_64742	1000	.	213.726532	4.690008	-1	70
10	17875875	17876008	peak_64743	1000	.	273.847992	4.519563	-1	88
10	17903596	17904025	peak_64744	668	.	286.757263	3.869886	-1	122
10	17905001	17905171	peak_64745	1000	.	238.051498	4.562514	-1	78
10	18053347	18053503	peak_64746	1000	.	204.538239	4.244404	-1	58
10	18116232	18116384	peak_64747	1000	.	202.365448	4.194623	-1	93
10	18195428	18196464	peak_64748	702	.	727.137756	3.912532	-1	76
10	18427416	18427587	peak_64749	1000	.	244.164413	4.600969	-1	88
10	18580219	18580389	peak_64750	1000	.	247.322220	4.467987	-1	83
10	18693334	18693540	peak_64751	1000	.	3430.143555	24.305460	-1	90
10	18729297	18729464	peak_64752	1000	.	240.152481	4.567779	-1	99
10	18763447	18763582	peak_64753	1000	.	201.481262	4.465319	-1	62
10	18787262	18787424	peak_64754	1000	.	228.369797	4.429240	-1	111
10	18815809	18815965	peak_64755	1000	.	240.785614	4.609342	-1	94
10	18843580	18843746	peak_64756	1000	.	207.531998	4.476957	-1	72
10	18845604	18845793	peak_64757	1000	.	210.345428	4.179624	-1	71
10	18875085	18875268	peak_64758	1000	.	201.601456	4.438824	-1	91
10	18894845	18895005	peak_64759	1000	.	264.355103	4.586251	-1	64
10	18980135	18980312	peak_64760	1000	.	203.702835	4.413145	-1	98
10	19018972	19019692	peak_64761	1000	.	1304.182617	6.272691	-1	579
10	19046004	19047052	peak_64762	1000	.	5156.827637	16.457542	-1	425
10	19061924	19062077	peak_64763	1000	.	226.617310	4.535727	-1	91
10	19067997	19068170	peak_64764	1000	.	249.654312	4.410996	-1	113
10	19079768	19079986	peak_64765	1000	.	225.091812	4.025815	-1	115
10	19121902	19122105	peak_64766	1000	.	301.893341	4.508876	-1	117
10	19146389	19146578	peak_64767	1000	.	328.761169	5.507474	-1	107
10	19147770	19148118	peak_64768	780	.	271.567596	4.697651	-1	84
10	19148583	19149473	peak_64769	1000	.	1051.631958	5.401309	-1	796
10	19149818	19150363	peak_64770	1000	.	806.295410	5.310749	-1	95
10	19150737	19151634	peak_64771	1000	.	1495.945679	5.435473	-1	131
10	19151735	19152255	peak_64772	1000	.	745.793518	6.308939	-1	386
10	19152380	19154415	peak_64773	1000	.	3702.386475	6.574735	-1	1025
10	19154592	19155201	peak_64774	863	.	525.343933	4.458664	-1	360
10	19156563	19156958	peak_64775	1000	.	397.418793	4.455060	-1	93
10	19157252	19157679	peak_64776	859	.	366.786499	4.214060	-1	317
10	19157933	19158136	peak_64777	1000	.	460.143585	6.279764	-1	103
10	19163988	19165711	peak_64778	1000	.	2293.692383	5.852696	-1	1400
10	19166493	19167258	peak_64779	953	.	729.176270	4.494069	-1	542
10	19169300	19169573	peak_64780	1000	.	384.704498	5.518420	-1	90
10	19169806	19170769	peak_64781	1000	.	2306.224609	6.326054	-1	449
10	19171112	19171287	peak_64782	1000	.	213.273346	4.115336	-1	79
10	19171651	19172014	peak_64783	1000	.	377.843628	5.305160	-1	110
10	19172149	19172496	peak_64784	777	.	269.653809	4.027394	-1	136
10	19173079	19173312	peak_64785	1000	.	354.090637	4.875150	-1	153
10	19175564	19175745	peak_64786	1000	.	437.920593	5.555097	-1	60
10	19178317	19178834	peak_64787	411	.	212.456131	3.369645	-1	257
10	19180004	19180236	peak_64788	1000	.	338.964966	4.811260	-1	114
10	19185219	19185421	peak_64789	1000	.	356.462524	4.893064	-1	77
10	19186681	19187027	peak_64790	935	.	323.607574	3.911741	-1	240
10	19193828	19194228	peak_64791	1000	.	1431.614990	8.001176	-1	212
10	19194507	19194828	peak_64792	757	.	243.084198	3.724994	-1	74
10	19250470	19250814	peak_64793	629	.	216.361511	3.594390	-1	273
10	19252151	19252328	peak_64794	1000	.	294.748688	4.798304	-1	89
10	19259492	19260462	peak_64795	892	.	864.809204	4.567761	-1	255
10	19261016	19261709	peak_64796	1000	.	1101.713501	5.728477	-1	276
10	19261944	19262172	peak_64797	965	.	220.070190	3.980517	-1	116
10	19262783	19263927	peak_64798	1000	.	1858.762695	7.796834	-1	423
10	19264274	19264465	peak_64799	1000	.	205.731003	4.032099	-1	112
10	19264576	19265128	peak_64800	1000	.	2782.747314	11.537742	-1	122
10	19265321	19265982	peak_64801	1000	.	1450.687012	6.959520	-1	549
10	19266198	19266401	peak_64802	1000	.	364.071045	5.549109	-1	84
10	19266575	19267984	peak_64803	1000	.	1567.981812	8.296291	-1	778
10	19269126	19269305	peak_64804	1000	.	217.365784	4.515409	-1	56
10	19269946	19271143	peak_64805	1000	.	2024.856079	7.978681	-1	442
10	19273326	19273750	peak_64806	1000	.	594.557800	4.711653	-1	327
10	19275718	19276165	peak_64807	1000	.	557.521057	5.219708	-1	351
10	19282333	19283274	peak_64808	1000	.	4619.269531	18.240574	-1	140
10	19283737	19284081	peak_64809	1000	.	792.929443	7.631668	-1	40
10	19284250	19299556	peak_64810	1000	.	123095.531250	18.491110	-1	5825
10	19300176	19300410	peak_64811	1000	.	448.839417	5.605625	-1	79
10	19300878	19301270	peak_64812	1000	.	572.898621	4.982625	-1	245
10	19302098	19302444	peak_64813	1000	.	543.441589	5.080441	-1	248
10	19302802	19303560	peak_64814	1000	.	1162.390259	7.755339	-1	112
10	19304672	19304870	peak_64815	1000	.	230.812897	4.567831	-1	70
10	19305506	19306733	peak_64816	1000	.	3009.781250	7.840631	-1	462
10	19308818	19309312	peak_64817	1000	.	582.192444	5.087177	-1	400
10	19325868	19326133	peak_64818	1000	.	282.990997	4.048909	-1	111
10	19335900	19336064	peak_64819	1000	.	216.443329	4.334370	-1	80
10	19341850	19342060	peak_64820	1000	.	251.520370	4.450072	-1	114
10	19387037	19387844	peak_64821	1000	.	934.783447	4.811805	-1	596
10	19399565	19399842	peak_64822	791	.	219.059387	4.375591	-1	79
10	19401705	19402002	peak_64823	722	.	214.568405	3.517517	-1	227
10	19409831	19410018	peak_64824	1000	.	213.347473	4.131368	-1	88
10	19414624	19458019	peak_64825	1000	.	273933.968750	16.527819	-1	7349
10	19458382	19458759	peak_64826	1000	.	662.674133	7.674959	-1	116
10	19458867	19459556	peak_64827	1000	.	1469.176636	7.333008	-1	343
10	19459980	19461989	peak_64828	1000	.	4675.689941	7.773172	-1	1278
10	19464460	19465000	peak_64829	1000	.	1400.478149	7.045299	-1	429
10	19465197	19466255	peak_64830	1000	.	1101.482666	6.387014	-1	480
10	19466503	19466873	peak_64831	1000	.	997.681213	7.236313	-1	123
10	19467166	19467730	peak_64832	1000	.	1229.907227	7.202567	-1	160
10	19468095	19468865	peak_64833	1000	.	796.986511	5.571192	-1	114
10	19469067	19469578	peak_64834	750	.	383.176361	3.920474	-1	372
10	19470605	19471773	peak_64835	1000	.	3977.879395	11.008423	-1	183
10	19472676	19473234	peak_64836	1000	.	1638.478638	7.487526	-1	295
10	19473897	19476411	peak_64837	1000	.	10196.517578	12.595792	-1	1064
10	19476745	19477152	peak_64838	1000	.	1073.840210	8.944117	-1	281
10	19477598	19479532	peak_64839	1000	.	3085.671143	8.267426	-1	1524
10	19480599	19480735	peak_64840	1000	.	221.773376	4.227893	-1	97
10	19480945	19481196	peak_64841	1000	.	1098.313354	9.409137	-1	115
10	19481644	19489556	peak_64842	1000	.	29946.111328	12.639657	-1	3576
10	19489745	19492861	peak_64843	1000	.	16297.480469	13.280604	-1	2001
10	19492966	19496387	peak_64844	1000	.	13931.874023	10.882890	-1	472
10	19496707	19496969	peak_64845	1000	.	1333.091309	10.732001	-1	129
10	19497081	19497582	peak_64846	1000	.	1802.988770	8.352385	-1	377
10	19497724	19498119	peak_64847	1000	.	1241.875488	7.575356	-1	199
10	19499296	19499605	peak_64848	1000	.	544.787842	5.503546	-1	104
10	19551659	19552434	peak_64849	549	.	425.279907	3.965262	-1	630
10	19560800	19560946	peak_64850	1000	.	200.229156	4.406762	-1	90
10	19608662	19609110	peak_64851	498	.	223.174500	3.488599	-1	58
10	19623504	19623988	peak_64852	726	.	351.530243	4.049462	-1	302
10	19624447	19624834	peak_64853	698	.	270.085205	3.563159	-1	136
10	19634026	19634200	peak_64854	1000	.	274.681732	4.610719	-1	88
10	19651228	19651653	peak_64855	613	.	260.562531	3.284531	-1	116
10	19681380	19681912	peak_64856	529	.	281.543793	3.720457	-1	79
10	19694282	19694451	peak_64857	1000	.	248.154343	4.481586	-1	82
10	19716936	19717146	peak_64858	958	.	201.279175	4.024526	-1	114
10	19740567	19741089	peak_64859	896	.	467.811646	4.299937	-1	129
10	19748473	19748713	peak_64860	1000	.	483.782593	5.221889	-1	98
10	19748854	19749035	peak_64861	1000	.	277.816956	4.679542	-1	87
10	19751681	19751828	peak_64862	1000	.	224.513855	4.369431	-1	87
10	19758515	19759693	peak_64863	1000	.	2179.330566	7.257357	-1	263
10	19763946	19764449	peak_64864	570	.	286.822144	3.629242	-1	258
10	19769173	19769366	peak_64865	1000	.	203.761185	4.204925	-1	97
10	19777625	19777967	peak_64866	808	.	276.204407	3.633376	-1	244
10	19780626	19781143	peak_64867	402	.	207.821762	3.369420	-1	224
10	19799960	19800659	peak_64868	531	.	370.920654	3.695816	-1	454
10	19811964	19812218	peak_64869	907	.	230.411896	3.651070	-1	118
10	19815611	19815772	peak_64870	1000	.	238.477448	5.019895	-1	71
10	19888412	19889531	peak_64871	1000	.	2792.747314	7.260837	-1	504
10	19889733	19889888	peak_64872	1000	.	236.437317	4.144910	-1	112
10	19936064	19936923	peak_64873	1000	.	2116.327148	10.710895	-1	140
10	19961764	19962249	peak_64874	1000	.	630.450989	5.172963	-1	81
10	20000277	20000449	peak_64875	1000	.	233.977829	4.200156	-1	54
10	20039187	20039935	peak_64876	1000	.	1448.690186	8.612187	-1	545
10	20089417	20090315	peak_64877	1000	.	3446.890137	10.683950	-1	540
10	20095072	20095233	peak_64878	1000	.	216.875549	4.058700	-1	63
10	20112555	20112748	peak_64879	1000	.	276.526611	4.950117	-1	78
10	20125946	20126125	peak_64880	1000	.	242.759354	4.401820	-1	110
10	20136492	20136669	peak_64881	1000	.	254.304520	4.421850	-1	76
10	20179301	20179531	peak_64882	1000	.	680.578003	7.307857	-1	103
10	20182237	20182432	peak_64883	1000	.	201.849564	4.051482	-1	85
10	20205220	20205369	peak_64884	1000	.	205.261642	4.328145	-1	98
10	20208894	20209064	peak_64885	1000	.	200.023407	4.047524	-1	103
10	20211591	20211863	peak_64886	991	.	269.568909	4.086397	-1	161
10	20260044	20260194	peak_64887	1000	.	241.891846	4.409828	-1	52
10	20264445	20264603	peak_64888	1000	.	207.549149	4.086937	-1	85
10	20290948	20291118	peak_64889	1000	.	234.822418	4.452680	-1	113
10	20317474	20317831	peak_64890	1000	.	401.007233	5.200592	-1	120
10	20397031	20397400	peak_64891	981	.	361.876648	3.995997	-1	296
10	20397514	20397967	peak_64892	456	.	206.662643	3.435190	-1	238
10	20444105	20444396	peak_64893	840	.	244.391418	3.547785	-1	195
10	20501332	20501863	peak_64894	731	.	388.166290	3.716808	-1	108
10	20512650	20512813	peak_64895	1000	.	259.768219	4.840545	-1	96
10	20599031	20599419	peak_64896	681	.	264.406158	3.562852	-1	204
10	20623917	20624085	peak_64897	1000	.	207.796631	4.306950	-1	78
10	20635480	20636255	peak_64898	1000	.	1000.125122	5.086552	-1	247
10	20648520	20648896	peak_64899	610	.	229.339096	3.616547	-1	70
10	20650056	20650234	peak_64900	1000	.	225.702011	3.921077	-1	74
10	20662399	20662739	peak_64901	662	.	225.174255	3.697406	-1	239
10	20674527	20674837	peak_64902	692	.	214.551361	3.881933	-1	78
10	20695575	20695770	peak_64903	1000	.	259.720795	4.517918	-1	71
10	20713978	20714211	peak_64904	1000	.	380.725800	4.653564	-1	152
10	20732376	20733419	peak_64905	1000	.	4033.885010	11.699500	-1	689
10	20748259	20749000	peak_64906	543	.	402.066467	3.520406	-1	191
10	20889263	20889448	peak_64907	1000	.	306.235870	4.718742	-1	98
10	20927100	20927386	peak_64908	702	.	200.748642	3.396142	-1	221
10	20966404	20967456	peak_64909	1000	.	4559.201660	11.613952	-1	892
10	20968365	20968905	peak_64910	1000	.	1658.817627	10.581159	-1	348
10	20998133	20998390	peak_64911	1000	.	338.077515	4.487779	-1	160
10	21038944	21039169	peak_64912	1000	.	239.386719	3.937248	-1	94
10	21126038	21126206	peak_64913	1000	.	260.411530	4.597816	-1	59
10	21323882	21324032	peak_64914	1000	.	216.986755	4.282127	-1	64
10	21371778	21371950	peak_64915	1000	.	241.505035	4.545363	-1	91
10	21392488	21392662	peak_64916	1000	.	209.745255	4.361730	-1	108
10	21414205	21414458	peak_64917	985	.	249.326294	3.981128	-1	146
10	21438493	21438669	peak_64918	1000	.	294.098145	4.864396	-1	106
10	21439097	21439285	peak_64919	1000	.	222.091095	4.217440	-1	103
10	21464563	21465233	peak_64920	772	.	517.513000	3.816553	-1	275
10	21516171	21516355	peak_64921	1000	.	220.357300	4.196901	-1	120
10	21551126	21551320	peak_64922	1000	.	373.513672	5.316040	-1	119
10	21620547	21620742	peak_64923	1000	.	276.253601	4.591416	-1	108
10	21625083	21625245	peak_64924	1000	.	250.556931	4.757382	-1	102
10	21643576	21643770	peak_64925	1000	.	250.015503	4.527507	-1	91
10	21757461	21757612	peak_64926	1000	.	257.622040	4.508511	-1	51
10	21777930	21778534	peak_64927	1000	.	1296.164062	8.230910	-1	249
10	21880912	21882898	peak_64928	1000	.	2184.633789	5.608212	-1	555
10	21908935	21909181	peak_64929	884	.	217.446960	4.107524	-1	173
10	21932910	21933033	peak_64930	1000	.	265.310944	4.677469	-1	85
10	22014787	22014922	peak_64931	1000	.	206.049103	4.478962	-1	80
10	22059649	22060255	peak_64932	890	.	539.633911	3.776993	-1	105
10	22080838	22081171	peak_64933	1000	.	478.128265	5.108708	-1	98
10	22082193	22082510	peak_64934	642	.	203.428986	3.211227	-1	214
10	22094343	22094506	peak_64935	1000	.	205.440292	4.194381	-1	49
10	22131568	22131712	peak_64936	1000	.	217.934586	4.566086	-1	66
10	22148726	22148885	peak_64937	1000	.	229.762558	4.711634	-1	71
10	22151561	22151700	peak_64938	1000	.	208.176025	4.474612	-1	55
10	22250959	22251112	peak_64939	1000	.	203.895981	4.414958	-1	60
10	22277619	22277862	peak_64940	1000	.	371.385040	4.757351	-1	114
10	22310382	22310559	peak_64941	1000	.	229.175171	4.627919	-1	97
10	22518477	22518656	peak_64942	1000	.	248.579086	4.627255	-1	82
10	22575026	22575184	peak_64943	1000	.	239.148758	4.763963	-1	63
10	22633406	22633594	peak_64944	1000	.	247.565674	4.776781	-1	128
10	22662753	22662926	peak_64945	1000	.	228.064407	4.761092	-1	106
10	22673238	22673697	peak_64946	603	.	276.733704	4.032912	-1	152
10	22699319	22699488	peak_64947	1000	.	202.058212	4.426620	-1	109
10	22735451	22735837	peak_64948	685	.	264.388123	3.538361	-1	272
10	22737557	22739036	peak_64949	521	.	770.945496	3.755108	-1	847
10	22747759	22748233	peak_64950	490	.	232.234329	3.625565	-1	356
10	22767897	22768081	peak_64951	1000	.	351.652802	5.214613	-1	91
10	22789440	22789623	peak_64952	1000	.	259.629578	4.362815	-1	63
10	22823317	22823609	peak_64953	688	.	201.024658	3.795998	-1	60
10	22853792	22853949	peak_64954	1000	.	203.506424	4.222168	-1	83
10	22881014	22881632	peak_64955	439	.	271.244934	3.613075	-1	439
10	22939237	22939517	peak_64956	936	.	261.940918	3.550013	-1	132
10	22946527	22947150	peak_64957	649	.	404.365631	3.928741	-1	375
10	23038208	23039548	peak_64958	1000	.	4081.138916	11.638576	-1	983
10	23101448	23101876	peak_64959	734	.	314.187958	3.787850	-1	237
10	23128800	23129172	peak_64960	667	.	248.261337	3.878519	-1	70
10	23178131	23178713	peak_64961	1000	.	1721.075684	8.390076	-1	419
10	23205515	23205689	peak_64962	1000	.	272.424896	4.913780	-1	92
10	23210453	23210803	peak_64963	685	.	239.779312	3.321526	-1	242
10	23221864	23223134	peak_64964	1000	.	4690.887695	10.581332	-1	284
10	23254265	23254476	peak_64965	1000	.	258.046509	4.238778	-1	104
10	23274341	23275470	peak_64966	1000	.	2090.540527	7.972274	-1	338
10	23288446	23288952	peak_64967	549	.	277.896851	4.211896	-1	109
10	23298551	23298710	peak_64968	1000	.	208.009293	4.362416	-1	95
10	23343756	23344640	peak_64969	591	.	522.272156	3.791397	-1	422
10	23364069	23364677	peak_64970	406	.	246.855728	3.531734	-1	412
10	23373273	23373451	peak_64971	1000	.	227.492310	4.064867	-1	67
10	23384316	23384713	peak_64972	647	.	256.958099	3.465181	-1	319
10	23384855	23385842	peak_64973	672	.	663.246704	3.945199	-1	444
10	23395424	23396025	peak_64974	634	.	381.259888	3.291508	-1	293
10	23397526	23398065	peak_64975	659	.	355.171844	3.504777	-1	257
10	23399627	23400254	peak_64976	522	.	327.200867	3.710214	-1	403
10	23402274	23403023	peak_64977	506	.	378.851959	3.692616	-1	261
10	23407951	23408458	peak_64978	682	.	345.607819	3.607306	-1	142
10	23409865	23410128	peak_64979	804	.	211.474335	3.809484	-1	110
10	23410253	23411095	peak_64980	1000	.	1458.518921	5.224763	-1	493
10	23413867	23414223	peak_64981	564	.	200.737122	3.210484	-1	54
10	23429592	23429899	peak_64982	797	.	244.785751	4.688153	-1	222
10	23433993	23434400	peak_64983	1000	.	414.518799	4.294846	-1	105
10	23435745	23436078	peak_64984	724	.	241.002197	4.044421	-1	68
10	23439547	23440268	peak_64985	452	.	325.997314	3.597334	-1	447
10	23444695	23444965	peak_64986	799	.	215.673141	3.676750	-1	64
10	23445176	23446474	peak_64987	753	.	977.433167	4.259637	-1	297
10	23447491	23447873	peak_64988	763	.	291.513123	3.387244	-1	157
10	23448246	23448733	peak_64989	835	.	406.697205	4.669966	-1	310
10	23449755	23450813	peak_64990	578	.	611.987061	3.792507	-1	943
10	23453095	23453863	peak_64991	429	.	329.506042	3.373105	-1	579
10	23454461	23455227	peak_64992	726	.	555.915344	3.723361	-1	671
10	23455792	23456072	peak_64993	737	.	206.487900	3.397092	-1	111
10	23460644	23461034	peak_64994	660	.	257.317596	3.426595	-1	276
10	23462822	23463312	peak_64995	515	.	252.293808	3.211983	-1	215
10	23466399	23467447	peak_64996	833	.	872.970520	4.539030	-1	212
10	23469907	23470745	peak_64997	363	.	304.576447	3.586863	-1	645
10	23473519	23473978	peak_64998	500	.	229.668991	3.753583	-1	298
10	23478508	23479056	peak_64999	536	.	293.873505	3.742965	-1	465
10	23482836	23483277	peak_65000	666	.	293.827667	3.955000	-1	220
10	23487154	23487526	peak_65001	1000	.	489.022949	4.060617	-1	97
10	23488189	23488579	peak_65002	600	.	233.812195	3.223261	-1	124
10	23490112	23490499	peak_65003	763	.	295.253174	3.898416	-1	120
10	23490646	23491648	peak_65004	1000	.	1594.335693	7.608793	-1	593
10	23491838	23492378	peak_65005	787	.	425.096954	3.846234	-1	479
10	23493113	23493747	peak_65006	523	.	331.745056	3.617476	-1	120
10	23501010	23501493	peak_65007	434	.	209.440201	3.867850	-1	107
10	23502858	23504663	peak_65008	536	.	968.186096	4.338890	-1	1300
10	23506012	23506991	peak_65009	449	.	439.820374	3.483690	-1	423
10	23509881	23510147	peak_65010	850	.	226.114441	3.633628	-1	92
10	23515099	23515903	peak_65011	649	.	522.057495	3.796204	-1	372
10	23518629	23518992	peak_65012	1000	.	675.355713	5.526220	-1	149
10	23522753	23523365	peak_65013	410	.	250.663681	3.396915	-1	56
10	23525226	23526059	peak_65014	612	.	509.750763	3.548883	-1	325
10	23526539	23527010	peak_65015	1000	.	480.075867	4.390718	-1	90
10	23528629	23528869	peak_65016	847	.	203.344360	3.801434	-1	105
10	23529056	23529725	peak_65017	745	.	498.703156	3.647028	-1	582
10	23535602	23536022	peak_65018	629	.	264.360840	3.702451	-1	274
10	23547676	23548006	peak_65019	646	.	213.145874	3.515496	-1	251
10	23550625	23550788	peak_65020	1000	.	266.883942	4.566432	-1	83
10	23551036	23551192	peak_65021	1000	.	208.757019	4.260898	-1	68
10	23554202	23555261	peak_65022	737	.	780.882507	4.477540	-1	173
10	23556908	23557249	peak_65023	691	.	235.716095	4.089001	-1	101
10	23557967	23558141	peak_65024	1000	.	202.281708	4.204972	-1	98
10	23558850	23559615	peak_65025	602	.	460.385010	4.006061	-1	689
10	23560485	23560643	peak_65026	1000	.	227.798355	4.320853	-1	100
10	23567641	23568483	peak_65027	541	.	455.282898	4.290636	-1	438
10	23568892	23570190	peak_65028	497	.	645.238586	3.623224	-1	271
10	23589683	23589996	peak_65029	770	.	241.117340	3.542362	-1	46
10	23591189	23591624	peak_65030	571	.	248.371170	3.589720	-1	254
10	23594468	23595316	peak_65031	693	.	587.582825	4.049286	-1	653
10	23599129	23600167	peak_65032	1000	.	1468.853882	7.824639	-1	904
10	23607333	23607671	peak_65033	1000	.	518.774963	4.916279	-1	265
10	23608578	23609881	peak_65034	380	.	495.319183	3.798047	-1	624
10	23610210	23610820	peak_65035	933	.	569.122192	3.731941	-1	190
10	23611630	23611846	peak_65036	1000	.	280.837921	4.098958	-1	105
10	23620816	23621326	peak_65037	653	.	332.998871	3.816229	-1	408
10	23628775	23629257	peak_65038	495	.	238.467941	3.710085	-1	219
10	23629439	23630245	peak_65039	665	.	535.932861	3.873199	-1	173
10	23631383	23631927	peak_65040	589	.	320.445770	3.520632	-1	406
10	23632561	23632963	peak_65041	1000	.	411.850708	4.828154	-1	76
10	23633224	23633415	peak_65042	1000	.	203.777130	3.907155	-1	71
10	23633619	23633782	peak_65043	1000	.	228.024704	4.420512	-1	95
10	23643168	23643605	peak_65044	542	.	236.886154	3.404722	-1	322
10	23645207	23646307	peak_65045	1000	.	2433.843750	10.412402	-1	265
10	23646930	23647948	peak_65046	725	.	738.307617	4.097097	-1	907
10	23649582	23650017	peak_65047	962	.	418.326996	4.263844	-1	363
10	23650128	23650799	peak_65048	738	.	495.127747	3.697388	-1	91
10	23651969	23652647	peak_65049	486	.	329.576111	3.647633	-1	91
10	23653575	23654151	peak_65050	992	.	571.192261	3.812121	-1	343
10	23654658	23655461	peak_65051	676	.	542.689514	3.894932	-1	125
10	23656516	23657155	peak_65052	539	.	344.337219	3.898556	-1	371
10	23657993	23658481	peak_65053	690	.	336.818329	3.732063	-1	390
10	23659088	23659712	peak_65054	596	.	371.854126	4.258102	-1	322
10	23660065	23660529	peak_65055	640	.	297.060242	3.719000	-1	121
10	23665154	23665733	peak_65056	628	.	363.442230	3.458414	-1	467
10	23665839	23666446	peak_65057	428	.	259.962158	3.464229	-1	192
10	23666992	23667602	peak_65058	407	.	248.249283	3.276924	-1	553
10	23683541	23684051	peak_65059	414	.	211.313843	3.110679	-1	43
10	23689212	23689586	peak_65060	1000	.	387.208984	4.388762	-1	102
10	23692021	23692336	peak_65061	656	.	206.620163	3.678892	-1	116
10	23705573	23706313	peak_65062	630	.	466.152374	4.306666	-1	91
10	23721967	23722313	peak_65063	766	.	264.953278	3.450472	-1	280
10	23725425	23725895	peak_65064	475	.	223.438995	3.377395	-1	387
10	23726092	23726813	peak_65065	564	.	406.428864	3.780775	-1	570
10	23727342	23728621	peak_65066	277	.	354.055237	3.339730	-1	475
10	23741689	23742019	peak_65067	661	.	218.122742	3.530651	-1	100
10	23749932	23750370	peak_65068	458	.	200.409760	3.816818	-1	364
10	23752273	23752896	peak_65069	464	.	289.243500	3.281404	-1	561
10	23753015	23753428	peak_65070	530	.	219.043930	3.444321	-1	104
10	23755817	23757001	peak_65071	920	.	1089.802246	4.580608	-1	330
10	23759114	23759718	peak_65072	742	.	448.290619	4.209468	-1	523
10	23760897	23761850	peak_65073	391	.	372.893219	3.530974	-1	759
10	23762329	23762518	peak_65074	1000	.	258.190735	4.552320	-1	84
10	23762644	23763911	peak_65075	386	.	488.497101	3.541534	-1	767
10	23767347	23767792	peak_65076	810	.	360.473206	4.066032	-1	317
10	23768104	23768738	peak_65077	423	.	268.236969	3.287207	-1	64
10	23769199	23769573	peak_65078	772	.	288.808594	4.046104	-1	121
10	23770469	23770885	peak_65079	730	.	303.569489	3.748717	-1	120
10	23771063	23771399	peak_65080	947	.	318.206116	3.942657	-1	197
10	23771641	23772636	peak_65081	506	.	503.009583	3.258026	-1	76
10	23772852	23773309	peak_65082	522	.	238.400772	3.388005	-1	57
10	23774735	23775470	peak_65083	456	.	335.168060	3.628241	-1	179
10	23775911	23776190	peak_65084	797	.	222.313965	3.597449	-1	82
10	23776585	23777659	peak_65085	1000	.	1120.378662	4.452446	-1	637
10	23778371	23779533	peak_65086	467	.	542.779480	3.515165	-1	475
10	23785007	23785861	peak_65087	535	.	456.791595	3.695137	-1	465
10	23786516	23786995	peak_65088	431	.	206.406891	3.237733	-1	50
10	23787818	23788676	peak_65089	490	.	420.128815	3.387265	-1	373
10	23789238	23789652	peak_65090	714	.	295.655853	3.842257	-1	94
10	23790369	23791170	peak_65091	321	.	257.412750	3.624512	-1	121
10	23795326	23795617	peak_65092	930	.	270.580536	4.415004	-1	105
10	23798008	23799410	peak_65093	978	.	1371.499023	5.033651	-1	372
10	23799551	23800799	peak_65094	932	.	1162.690430	4.285074	-1	820
10	23802183	23803069	peak_65095	1000	.	938.278442	4.411170	-1	275
10	23810596	23811132	peak_65096	630	.	337.476044	3.795703	-1	244
10	23811391	23811811	peak_65097	796	.	334.266144	3.781167	-1	89
10	23813078	23813325	peak_65098	851	.	210.107086	3.492392	-1	82
10	23819707	23820610	peak_65099	342	.	308.816711	3.448430	-1	800
10	23821715	23822532	peak_65100	416	.	340.075226	3.345381	-1	740
10	23822692	23823077	peak_65101	748	.	287.879395	3.388783	-1	83
10	23825014	23825814	peak_65102	373	.	298.262115	3.117329	-1	379
10	23826126	23827122	peak_65103	1000	.	1151.866089	4.852265	-1	92
10	23827232	23827783	peak_65104	1000	.	920.046753	5.868410	-1	150
10	23827918	23828303	peak_65105	1000	.	748.227905	5.149802	-1	224
10	23829063	23829451	peak_65106	526	.	204.248672	3.106009	-1	79
10	23831919	23832108	peak_65107	1000	.	299.900543	4.923866	-1	105
10	23836833	23837068	peak_65108	960	.	225.628464	3.846092	-1	144
10	23841943	23842776	peak_65109	542	.	451.546753	5.030492	-1	61
10	23842910	23845689	peak_65110	879	.	2443.401123	6.677899	-1	2279
10	23845930	23846270	peak_65111	1000	.	349.075287	4.720005	-1	125
10	23847188	23847647	peak_65112	677	.	310.681458	3.728923	-1	395
10	23849021	23849204	peak_65113	1000	.	274.910736	4.498342	-1	123
10	23851063	23852526	peak_65114	1000	.	1523.014526	4.691905	-1	1334
10	23856003	23856285	peak_65115	993	.	280.157532	4.079208	-1	161
10	23856754	23857186	peak_65116	914	.	394.800201	4.333341	-1	283
10	23859486	23859905	peak_65117	1000	.	432.800323	4.196328	-1	239
10	23860192	23860852	peak_65118	789	.	520.719543	4.255776	-1	380
10	23861093	23861289	peak_65119	1000	.	271.226990	4.593711	-1	93
10	23862161	23862889	peak_65120	611	.	444.945404	4.239569	-1	630
10	23862994	23864921	peak_65121	735	.	1416.328857	5.790148	-1	848
10	23877190	23878558	peak_65122	1000	.	1893.145874	6.037304	-1	847
10	23885058	23886298	peak_65123	1000	.	1367.943115	6.046038	-1	678
10	23886499	23887110	peak_65124	1000	.	792.311951	5.085976	-1	331
10	23891488	23891908	peak_65125	863	.	362.427734	3.566585	-1	111
10	23896450	23897391	peak_65126	426	.	400.938568	3.266591	-1	700
10	23897575	23897798	peak_65127	1000	.	227.870346	3.803981	-1	119
10	23902503	23903099	peak_65128	1000	.	888.453796	5.540199	-1	413
10	23903223	23903938	peak_65129	674	.	482.095886	4.079649	-1	98
10	23904802	23905309	peak_65130	500	.	253.627380	3.775966	-1	111
10	23906436	23907598	peak_65131	467	.	542.659973	3.487131	-1	706
10	23912316	23913102	peak_65132	408	.	320.386475	3.069215	-1	318
10	23914327	23914736	peak_65133	869	.	355.389709	4.368406	-1	320
10	23918573	23918768	peak_65134	1000	.	203.995804	3.883989	-1	76
10	23926566	23926994	peak_65135	610	.	260.893127	3.623606	-1	59
10	23934289	23934787	peak_65136	728	.	362.345673	3.572306	-1	346
10	23938777	23939685	peak_65137	622	.	564.967773	3.863064	-1	67
10	23954321	23954928	peak_65138	587	.	356.509247	3.331803	-1	82
10	23956017	23956878	peak_65139	300	.	258.363586	3.140862	-1	123
10	23957354	23957876	peak_65140	864	.	450.991241	4.518184	-1	350
10	23958965	23959722	peak_65141	922	.	697.592651	4.123768	-1	690
10	23959885	23960727	peak_65142	1000	.	939.542786	5.386540	-1	376
10	23966620	23967119	peak_65143	714	.	356.342194	3.750371	-1	242
10	23967232	23968132	peak_65144	411	.	369.719055	3.237178	-1	541
10	23968414	23968735	peak_65145	1000	.	344.198334	4.001989	-1	178
10	23969692	23969962	peak_65146	756	.	204.010483	3.466168	-1	144
10	23971041	23971594	peak_65147	422	.	233.416580	3.182069	-1	226
10	23972392	23973639	peak_65148	486	.	606.274597	4.154032	-1	1046
10	23975255	23976881	peak_65149	549	.	892.610413	3.992291	-1	280
10	23978299	23978769	peak_65150	528	.	247.930618	3.822216	-1	116
10	23986329	23986476	peak_65151	1000	.	215.106262	4.154013	-1	69
10	23986846	23987005	peak_65152	1000	.	217.463699	4.480083	-1	49
10	23988176	23988563	peak_65153	609	.	235.631607	3.379269	-1	127
10	23989255	23989427	peak_65154	1000	.	300.086304	4.877557	-1	96
10	23998543	23999057	peak_65155	536	.	275.627228	3.710977	-1	52
10	24000768	24001360	peak_65156	409	.	242.368240	3.154341	-1	499
10	24009629	24009941	peak_65157	671	.	209.366318	3.307169	-1	83
10	24011148	24011904	peak_65158	1000	.	768.608521	5.609964	-1	159
10	24014166	24014565	peak_65159	503	.	200.727478	3.591623	-1	95
10	24014700	24015106	peak_65160	710	.	288.399567	3.428153	-1	363
10	24015398	24015849	peak_65161	507	.	228.855209	3.457393	-1	354
10	24018200	24019202	peak_65162	862	.	863.612061	3.828621	-1	215
10	24019371	24020658	peak_65163	902	.	1161.303223	5.600373	-1	317
10	24028908	24029326	peak_65164	584	.	243.985626	3.657304	-1	358
10	24031059	24031898	peak_65165	788	.	661.214722	4.624970	-1	212
10	24035273	24035588	peak_65166	919	.	289.603851	3.701393	-1	194
10	24035703	24036544	peak_65167	620	.	521.668274	4.086347	-1	715
10	24037389	24037620	peak_65168	908	.	209.782593	3.662658	-1	157
10	24038853	24039170	peak_65169	798	.	252.840836	4.554117	-1	86
10	24075615	24076649	peak_65170	529	.	547.327026	3.787490	-1	422
10	24076809	24077219	peak_65171	816	.	334.579437	3.645167	-1	364
10	24077325	24077471	peak_65172	1000	.	266.238708	4.911807	-1	67
10	24078549	24079684	peak_65173	695	.	788.503052	4.076312	-1	236
10	24079848	24080507	peak_65174	380	.	250.134918	3.276799	-1	412
10	24081117	24081905	peak_65175	352	.	277.146851	3.932108	-1	478
10	24082008	24082230	peak_65176	1000	.	236.237503	3.977988	-1	90
10	24082592	24083127	peak_65177	726	.	388.175720	3.533019	-1	183
10	24083414	24084447	peak_65178	455	.	469.895569	3.800121	-1	237
10	24086511	24086681	peak_65179	1000	.	202.715179	4.024026	-1	77
10	24091225	24092113	peak_65180	471	.	418.145142	3.257202	-1	665
10	24092353	24092572	peak_65181	1000	.	355.730469	5.149258	-1	122
10	24094460	24095143	peak_65182	381	.	260.051514	3.766498	-1	417
10	24096283	24096785	peak_65183	774	.	388.791046	3.894584	-1	178
10	24100722	24100940	peak_65184	944	.	205.686844	4.113969	-1	107
10	24103209	24103935	peak_65185	511	.	371.249542	3.940229	-1	422
10	24107690	24107974	peak_65186	736	.	208.919830	3.912432	-1	202
10	24109574	24110956	peak_65187	1000	.	2092.017334	7.402314	-1	567
10	24128562	24128740	peak_65188	1000	.	329.034546	5.550347	-1	85
10	24128845	24128977	peak_65189	1000	.	213.682053	4.520586	-1	63
10	24146283	24146814	peak_65190	670	.	355.941772	3.520119	-1	358
10	24148131	24149150	peak_65191	463	.	471.570557	4.513281	-1	831
10	24150679	24151218	peak_65192	876	.	472.292969	3.825236	-1	367
10	24151919	24152252	peak_65193	878	.	292.335785	3.803547	-1	212
10	24153082	24153369	peak_65194	1000	.	316.769684	3.854064	-1	117
10	24154786	24155977	peak_65195	723	.	860.558411	3.928791	-1	61
10	24156262	24156744	peak_65196	877	.	422.641632	4.055118	-1	375
10	24158004	24159536	peak_65197	1000	.	3661.756348	8.879482	-1	593
10	24159784	24161854	peak_65198	654	.	1353.901611	4.232268	-1	1339
10	24163098	24165180	peak_65199	1000	.	2284.522217	5.546429	-1	1181
10	24165420	24165672	peak_65200	1000	.	276.390045	4.214195	-1	163
10	24167285	24167808	peak_65201	444	.	232.146103	3.191846	-1	125
10	24170124	24170981	peak_65202	518	.	443.711975	3.828208	-1	595
10	24171166	24171707	peak_65203	846	.	457.704376	3.922472	-1	230
10	24171815	24172411	peak_65204	1000	.	604.829041	4.191968	-1	103
10	24172514	24172740	peak_65205	1000	.	242.571198	4.236325	-1	117
10	24172858	24173352	peak_65206	908	.	448.367889	4.015295	-1	88
10	24176579	24176996	peak_65207	591	.	246.401566	3.440648	-1	348
10	24182347	24183137	peak_65208	511	.	403.705627	3.890973	-1	86
10	24185388	24185762	peak_65209	587	.	219.627365	3.500023	-1	318
10	24186549	24187871	peak_65210	1000	.	2453.245117	5.886660	-1	588
10	24189175	24189664	peak_65211	490	.	239.534073	3.637619	-1	188
10	24193600	24193955	peak_65212	1000	.	1129.082764	8.193552	-1	229
10	24200120	24200823	peak_65213	1000	.	2678.493652	11.472221	-1	161
10	24215029	24215220	peak_65214	1000	.	250.679428	4.535179	-1	92
10	24217935	24219154	peak_65215	1000	.	1854.257080	5.837723	-1	243
10	24230909	24231336	peak_65216	588	.	250.993408	4.019223	-1	365
10	24232238	24233251	peak_65217	481	.	486.757568	3.602487	-1	596
10	24235829	24236584	peak_65218	429	.	323.658356	3.233870	-1	380
10	24236778	24237697	peak_65219	459	.	421.789581	3.447823	-1	810
10	24237893	24238359	peak_65220	484	.	225.633255	3.631687	-1	373
10	24239228	24239720	peak_65221	599	.	294.835297	3.645250	-1	370
10	24239883	24240311	peak_65222	797	.	341.050842	3.551705	-1	216
10	24240455	24240884	peak_65223	695	.	298.175659	3.902494	-1	280
10	24254047	24254198	peak_65224	1000	.	227.855118	4.385546	-1	57
10	24255945	24256371	peak_65225	1000	.	537.595337	4.672319	-1	327
10	24257513	24257688	peak_65226	1000	.	220.703156	4.394113	-1	96
10	24268855	24269122	peak_65227	763	.	203.854141	3.577396	-1	162
10	24275827	24276032	peak_65228	1000	.	245.790894	4.320399	-1	121
10	24280259	24280766	peak_65229	641	.	325.094330	3.914031	-1	216
10	24282000	24282584	peak_65230	599	.	349.863251	4.103975	-1	453
10	24284458	24284805	peak_65231	614	.	213.228668	3.778679	-1	152
10	24293666	24294262	peak_65232	434	.	258.850403	3.351643	-1	292
10	24296117	24296936	peak_65233	811	.	664.607910	3.959515	-1	407
10	24297288	24297682	peak_65234	611	.	240.647263	3.940120	-1	72
10	24304079	24304597	peak_65235	1000	.	588.219910	5.186082	-1	296
10	24306689	24307524	peak_65236	1000	.	1381.825195	5.443616	-1	329
10	24309983	24310265	peak_65237	710	.	200.240021	3.596663	-1	63
10	24310702	24312028	peak_65238	754	.	1000.433289	4.417469	-1	658
10	24312173	24314870	peak_65239	993	.	2677.006836	4.819659	-1	1272
10	24315930	24317088	peak_65240	751	.	869.528870	4.698096	-1	341
10	24317537	24317898	peak_65241	813	.	293.561066	3.440839	-1	246
10	24322507	24324729	peak_65242	1000	.	3293.947754	6.394794	-1	1676
10	24325941	24326262	peak_65243	729	.	234.101364	3.799344	-1	197
10	24326436	24327050	peak_65244	880	.	540.618347	3.963876	-1	526
10	24327749	24328685	peak_65245	370	.	346.088196	3.795084	-1	245
10	24329129	24329612	peak_65246	493	.	238.249741	3.952757	-1	378
10	24330340	24330851	peak_65247	564	.	288.226562	3.690212	-1	393
10	24332455	24332788	peak_65248	1000	.	369.171234	4.203575	-1	118
10	24334137	24336716	peak_65249	659	.	1699.495117	4.459136	-1	1183
10	24337020	24337518	peak_65250	762	.	379.261841	3.834732	-1	281
10	24337763	24338076	peak_65251	977	.	305.851105	4.342204	-1	112
10	24338196	24338668	peak_65252	802	.	378.503204	3.928756	-1	87
10	24339488	24340920	peak_65253	778	.	1114.745850	4.655694	-1	166
10	24341300	24341836	peak_65254	620	.	332.138000	3.789791	-1	357
10	24342041	24342390	peak_65255	805	.	280.950623	4.017458	-1	283
10	24342871	24343610	peak_65256	557	.	411.639313	3.568444	-1	92
10	24346849	24347410	peak_65257	422	.	236.896057	3.415163	-1	82
10	24347966	24349540	peak_65258	967	.	1522.510376	4.612293	-1	223
10	24351832	24352342	peak_65259	789	.	402.262848	3.610423	-1	230
10	24353722	24354826	peak_65260	746	.	823.762939	5.128694	-1	440
10	24355041	24355623	peak_65261	702	.	408.470184	3.746958	-1	349
10	24355752	24356265	peak_65262	948	.	486.508301	4.105767	-1	292
10	24356524	24357897	peak_65263	676	.	928.136597	4.210350	-1	106
10	24358679	24359682	peak_65264	791	.	793.785156	4.451570	-1	517
10	24359861	24360566	peak_65265	572	.	403.539764	5.155800	-1	121
10	24364890	24365503	peak_65266	518	.	317.385956	3.612184	-1	69
10	24368352	24369220	peak_65267	610	.	529.658325	3.766994	-1	548
10	24370986	24371433	peak_65268	896	.	400.444702	4.221479	-1	362
10	24372620	24372785	peak_65269	1000	.	201.629044	4.189141	-1	55
10	24375038	24375488	peak_65270	709	.	318.870087	3.650761	-1	208
10	24376329	24376920	peak_65271	495	.	292.510437	4.029397	-1	262
10	24381649	24381802	peak_65272	1000	.	204.894791	4.136734	-1	93
10	24387387	24387932	peak_65273	398	.	216.649231	3.113803	-1	54
10	24388730	24389617	peak_65274	627	.	556.108093	3.855508	-1	664
10	24395491	24395702	peak_65275	1000	.	265.493958	4.102943	-1	109
10	24406669	24406839	peak_65276	1000	.	234.151703	4.233193	-1	53
10	24409779	24410439	peak_65277	466	.	307.846222	3.737745	-1	542
10	24417276	24417446	peak_65278	1000	.	201.869110	4.364480	-1	78
10	24421418	24421870	peak_65279	613	.	277.043427	3.708935	-1	328
10	24427675	24428722	peak_65280	307	.	321.815491	3.248589	-1	221
10	24432806	24433251	peak_65281	608	.	270.489807	3.588281	-1	143
10	24442536	24443309	peak_65282	407	.	314.720123	3.438390	-1	79
10	24444297	24444557	peak_65283	958	.	249.059219	3.719743	-1	115
10	24445252	24445702	peak_65284	461	.	207.489822	3.323090	-1	83
10	24445822	24446207	peak_65285	780	.	300.152344	3.329750	-1	214
10	24446310	24446555	peak_65286	881	.	215.922089	3.764505	-1	203
10	24449659	24450339	peak_65287	676	.	459.922638	4.163655	-1	632
10	24451125	24452806	peak_65288	529	.	889.031372	4.405836	-1	732
10	24458563	24459697	peak_65289	1000	.	1941.914062	11.026711	-1	553
10	24464759	24465744	peak_65290	1000	.	2362.130371	9.195930	-1	170
10	24477955	24478132	peak_65291	1000	.	278.352905	4.861058	-1	80
10	24500757	24500910	peak_65292	1000	.	224.487869	4.416067	-1	64
10	24508089	24508274	peak_65293	1000	.	242.591248	4.280406	-1	112
10	24542846	24543087	peak_65294	1000	.	268.123047	4.071907	-1	108
10	24546605	24546978	peak_65295	558	.	208.121826	3.707721	-1	169
10	24547533	24547763	peak_65296	1000	.	390.585754	4.989281	-1	132
10	24592083	24592238	peak_65297	1000	.	261.569977	4.496982	-1	88
10	24593038	24593204	peak_65298	1000	.	248.761795	4.469524	-1	104
10	24598188	24598988	peak_65299	460	.	368.188934	3.380778	-1	583
10	24600956	24601161	peak_65300	1000	.	311.103241	4.880974	-1	93
10	24602223	24603585	peak_65301	1000	.	2318.880615	7.371327	-1	686
10	24605282	24605583	peak_65302	1000	.	321.259888	3.757447	-1	216
10	24607329	24607492	peak_65303	1000	.	234.716110	4.333609	-1	83
10	24620899	24621137	peak_65304	1000	.	311.091827	4.384334	-1	142
10	24621684	24622106	peak_65305	487	.	205.695755	3.516340	-1	301
10	24622779	24622965	peak_65306	1000	.	249.203079	4.457181	-1	108
10	24623204	24623831	peak_65307	1000	.	975.179871	4.667631	-1	416
10	24624723	24625263	peak_65308	989	.	534.233337	4.031964	-1	100
10	24625639	24626369	peak_65309	739	.	539.377136	4.240059	-1	667
10	24626582	24626846	peak_65310	928	.	244.871338	3.643201	-1	77
10	24628476	24628944	peak_65311	781	.	365.391602	4.051999	-1	366
10	24629321	24630027	peak_65312	456	.	321.720490	3.429728	-1	481
10	24630197	24631073	peak_65313	602	.	527.020325	4.093174	-1	636
10	24631374	24633911	peak_65314	1000	.	2656.897461	5.046369	-1	424
10	24635056	24635482	peak_65315	1000	.	514.265991	4.393583	-1	227
10	24636568	24637029	peak_65316	581	.	267.822937	3.577573	-1	340
10	24637507	24638268	peak_65317	605	.	460.744812	4.023230	-1	411
10	24638951	24639630	peak_65318	629	.	426.903137	3.453733	-1	415
10	24640400	24640641	peak_65319	1000	.	257.339783	4.207333	-1	144
10	24640836	24641216	peak_65320	675	.	256.409180	3.752630	-1	247
10	24642049	24645027	peak_65321	597	.	1778.361938	4.340436	-1	2522
10	24645212	24645937	peak_65322	630	.	456.808014	4.095554	-1	88
10	24649470	24649847	peak_65323	703	.	265.067230	3.910617	-1	257
10	24662153	24662768	peak_65324	549	.	337.346527	3.646018	-1	67
10	24664771	24665323	peak_65325	693	.	382.344513	4.051034	-1	209
10	24665812	24666085	peak_65326	764	.	208.669083	3.584778	-1	47
10	24669448	24670161	peak_65327	849	.	605.589417	4.074702	-1	590
10	24703285	24703552	peak_65328	918	.	245.019562	3.659436	-1	173
10	24712866	24713146	peak_65329	1000	.	317.523224	4.287462	-1	105
10	24716999	24717512	peak_65330	612	.	314.071411	3.890734	-1	416
10	24725329	24725597	peak_65331	1000	.	277.912598	3.921116	-1	152
10	24726615	24727991	peak_65332	1000	.	2150.750488	6.724076	-1	1112
10	24786673	24786836	peak_65333	1000	.	207.076248	4.157948	-1	62
10	24799035	24799218	peak_65334	1000	.	203.903610	3.993626	-1	68
10	24830357	24831847	peak_65335	1000	.	1678.286621	5.286872	-1	1110
10	24833457	24834765	peak_65336	1000	.	5002.761230	11.003052	-1	458
10	24835215	24835737	peak_65337	566	.	295.461731	3.619406	-1	82
10	24836903	24837073	peak_65338	1000	.	241.876999	4.619411	-1	85
10	24844331	24844534	peak_65339	1000	.	233.241730	4.090091	-1	104
10	24862357	24862698	peak_65340	1000	.	501.145081	4.918713	-1	68
10	24866424	24867310	peak_65341	1000	.	1022.116028	5.064884	-1	760
10	24881516	24881910	peak_65342	542	.	213.740280	3.334586	-1	104
10	24897874	24898060	peak_65343	1000	.	281.601349	4.893982	-1	98
10	24901690	24902302	peak_65344	1000	.	1189.334595	6.136406	-1	352
10	24916318	24916696	peak_65345	751	.	284.037292	4.273707	-1	284
10	24922975	24924244	peak_65346	1000	.	5629.475586	13.563113	-1	592
10	24927586	24927789	peak_65347	1000	.	273.445129	4.168997	-1	106
10	24929453	24931170	peak_65348	1000	.	9190.468750	13.742011	-1	977
10	24931277	24931882	peak_65349	1000	.	1631.236206	7.252567	-1	495
10	24932297	24976596	peak_65350	1000	.	528294.000000	24.835827	-1	21442
10	25028615	25029091	peak_65351	658	.	313.001892	4.210931	-1	99
10	25048177	25048720	peak_65352	1000	.	573.371155	4.791668	-1	83
10	25051203	25051390	peak_65353	1000	.	212.367081	4.057852	-1	111
10	25052180	25052378	peak_65354	1000	.	309.618500	4.868868	-1	114
10	25053302	25053721	peak_65355	786	.	329.125214	3.957276	-1	326
10	25058402	25058603	peak_65356	1000	.	310.403595	4.673690	-1	96
10	25061482	25061836	peak_65357	1000	.	531.599304	5.512489	-1	242
10	25062283	25062698	peak_65358	1000	.	569.891052	5.070305	-1	90
10	25062928	25063200	peak_65359	1000	.	445.754791	5.374036	-1	163
10	25063357	25063519	peak_65360	1000	.	267.253174	5.077654	-1	104
10	25063678	25063842	peak_65361	1000	.	259.418701	4.827951	-1	91
10	25064474	25065257	peak_65362	1000	.	928.072205	4.735762	-1	410
10	25065648	25065992	peak_65363	1000	.	774.103760	6.071130	-1	133
10	25066467	25066662	peak_65364	1000	.	426.602966	5.747114	-1	102
10	25066934	25067097	peak_65365	1000	.	346.483978	5.085096	-1	88
10	25067499	25067650	peak_65366	1000	.	239.209503	4.732979	-1	68
10	25068226	25068427	peak_65367	1000	.	411.432800	5.564088	-1	90
10	25068557	25068882	peak_65368	1000	.	519.152283	5.977870	-1	210
10	25069069	25069321	peak_65369	873	.	219.891678	3.801270	-1	42
10	25069615	25071777	peak_65370	1000	.	4545.307129	7.462434	-1	937
10	25072029	25072502	peak_65371	1000	.	1261.139038	6.802472	-1	162
10	25073272	25074593	peak_65372	1000	.	1959.328857	7.202972	-1	231
10	25074729	25076179	peak_65373	1000	.	2813.190186	7.308315	-1	117
10	25076748	25076985	peak_65374	1000	.	718.053406	6.991878	-1	111
10	25077930	25078532	peak_65375	1000	.	1429.237305	8.064655	-1	110
10	25078936	25079614	peak_65376	1000	.	1694.781128	7.547862	-1	520
10	25079742	25082167	peak_65377	1000	.	4334.275879	6.983254	-1	2316
10	25082438	25082808	peak_65378	1000	.	757.088806	5.594492	-1	125
10	25082930	25083532	peak_65379	1000	.	1190.735107	7.303712	-1	384
10	25083678	25085027	peak_65380	1000	.	1995.201294	6.809072	-1	999
10	25085324	25085697	peak_65381	1000	.	423.111816	4.444268	-1	255
10	25087042	25087449	peak_65382	1000	.	558.733887	4.636825	-1	302
10	25088178	25088873	peak_65383	1000	.	1311.187500	5.927835	-1	98
10	25089220	25089711	peak_65384	1000	.	973.986877	6.936442	-1	353
10	25089816	25090005	peak_65385	1000	.	485.264771	6.082390	-1	89
10	25090157	25090947	peak_65386	1000	.	1155.920898	6.584970	-1	491
10	25091089	25091262	peak_65387	1000	.	201.402145	4.248303	-1	74
10	25091619	25091795	peak_65388	1000	.	295.304932	4.924962	-1	91
10	25091904	25093234	peak_65389	1000	.	1396.191406	6.174386	-1	816
10	25093392	25093764	peak_65390	1000	.	463.240631	4.768494	-1	305
10	25094438	25094688	peak_65391	1000	.	431.272552	5.076320	-1	120
10	25095330	25095522	peak_65392	1000	.	359.916229	5.222713	-1	86
10	25095821	25096309	peak_65393	1000	.	563.517883	4.522668	-1	421
10	25097030	25098061	peak_65394	1000	.	1082.691040	5.152531	-1	185
10	25100002	25100678	peak_65395	1000	.	849.722595	5.287742	-1	57
10	25101408	25101679	peak_65396	1000	.	289.084442	4.142786	-1	93
10	25103711	25103990	peak_65397	745	.	207.871445	4.158282	-1	63
10	25112187	25112351	peak_65398	1000	.	215.279282	4.258966	-1	127
10	25127844	25128115	peak_65399	1000	.	320.260223	3.980500	-1	179
10	25202095	25203105	peak_65400	1000	.	3934.380859	10.405402	-1	244
10	25220459	25220618	peak_65401	1000	.	218.224319	4.604008	-1	98
10	25234392	25234763	peak_65402	921	.	341.720093	4.298859	-1	95
10	25246522	25247298	peak_65403	1000	.	1177.785767	8.414252	-1	481
10	25280825	25280997	peak_65404	1000	.	210.641174	4.276162	-1	87
10	25283835	25284480	peak_65405	1000	.	1555.481567	8.233726	-1	129
10	25303313	25303536	peak_65406	952	.	212.386749	3.875932	-1	146
10	25355582	25356303	peak_65407	672	.	484.350311	4.132365	-1	506
10	25371140	25371645	peak_65408	1000	.	695.803467	4.537070	-1	124
10	25374742	25374931	peak_65409	1000	.	214.720032	4.269776	-1	61
10	25387501	25387688	peak_65410	1000	.	228.529388	4.232982	-1	84
10	25393946	25394154	peak_65411	1000	.	281.638062	4.843761	-1	117
10	25406153	25406936	peak_65412	1000	.	1509.749756	6.910250	-1	472
10	25427434	25427579	peak_65413	1000	.	249.393005	4.655464	-1	84
10	25427780	25428720	peak_65414	1000	.	3095.296387	11.131367	-1	250
10	25471439	25472848	peak_65415	1000	.	2808.878418	6.516967	-1	392
10	25473892	25474075	peak_65416	1000	.	201.238464	3.927876	-1	92
10	25510187	25510359	peak_65417	1000	.	217.273758	4.261045	-1	55
10	25519763	25520727	peak_65418	953	.	918.225403	4.927304	-1	347
10	25551809	25551945	peak_65419	1000	.	202.127655	4.229588	-1	56
10	25593221	25593785	peak_65420	558	.	314.768341	3.799354	-1	473
10	25602042	25602205	peak_65421	1000	.	207.024536	4.078506	-1	109
10	25634816	25635149	peak_65422	641	.	213.598099	3.884829	-1	93
10	25635296	25636314	peak_65423	1000	.	4554.420410	15.031415	-1	865
10	25652559	25652711	peak_65424	1000	.	246.672562	4.414595	-1	92
10	25692889	25693062	peak_65425	1000	.	209.561295	4.067069	-1	96
10	25706660	25709356	peak_65426	1000	.	9566.687500	15.773004	-1	968
10	25738100	25738862	peak_65427	1000	.	2037.658936	7.741991	-1	116
10	25781528	25781676	peak_65428	1000	.	235.067352	4.498152	-1	52
10	25795818	25795980	peak_65429	1000	.	220.067856	4.365269	-1	80
10	25861585	25861780	peak_65430	1000	.	269.601318	4.487121	-1	91
10	25892911	25893325	peak_65431	926	.	383.166840	4.407407	-1	292
10	25908736	25909109	peak_65432	808	.	301.215698	4.530171	-1	244
10	25909524	25910029	peak_65433	1000	.	765.720764	4.835429	-1	333
10	25983641	25983844	peak_65434	1000	.	253.123199	4.442857	-1	86
10	25987874	25988377	peak_65435	1000	.	591.892029	4.397307	-1	374
10	26016220	26016392	peak_65436	1000	.	232.589020	4.472334	-1	104
10	26080319	26080669	peak_65437	701	.	245.381744	3.850497	-1	118
10	26240568	26241614	peak_65438	1000	.	2471.385986	6.512458	-1	343
10	26245580	26245725	peak_65439	1000	.	209.595673	4.495201	-1	67
10	26252822	26252996	peak_65440	1000	.	207.330795	4.166640	-1	96
10	26317656	26317834	peak_65441	1000	.	232.008163	4.312572	-1	93
10	26359696	26359866	peak_65442	1000	.	226.873077	4.259125	-1	72
10	26402383	26402552	peak_65443	1000	.	212.817108	4.116623	-1	40
10	26408807	26408969	peak_65444	1000	.	216.458771	4.050902	-1	54
10	26461248	26461426	peak_65445	1000	.	261.108368	4.680872	-1	85
10	26478407	26478583	peak_65446	1000	.	253.846390	4.440128	-1	78
10	26496364	26496509	peak_65447	1000	.	201.686920	4.243880	-1	96
10	26557056	26557234	peak_65448	1000	.	255.777222	4.809844	-1	100
10	26596558	26596762	peak_65449	1000	.	264.797028	4.416169	-1	91
10	26627556	26628246	peak_65450	919	.	634.237793	3.966975	-1	103
10	26629430	26629562	peak_65451	1000	.	333.242035	5.219334	-1	110
10	26632506	26632729	peak_65452	1000	.	361.556274	5.160978	-1	101
10	26632834	26633400	peak_65453	1000	.	3064.918945	13.262808	-1	168
10	26634658	26635352	peak_65454	1000	.	1386.543945	6.622804	-1	145
10	26635494	26636490	peak_65455	742	.	739.186279	4.943002	-1	859
10	26637013	26637687	peak_65456	601	.	405.345917	3.647559	-1	573
10	26637803	26638447	peak_65457	1000	.	1537.851074	8.187399	-1	339
10	26650363	26650617	peak_65458	1000	.	264.135834	3.921181	-1	108
10	26698359	26698776	peak_65459	920	.	383.654541	4.297944	-1	309
10	26699017	26700084	peak_65460	762	.	812.582214	4.721301	-1	395
10	26726485	26726630	peak_65461	1000	.	201.860428	4.306582	-1	59
10	26779168	26779323	peak_65462	1000	.	230.686874	4.501167	-1	89
10	26796361	26797101	peak_65463	1000	.	2529.537354	8.053462	-1	612
10	26868958	26869106	peak_65464	1000	.	207.048141	4.431072	-1	87
10	26887602	26887759	peak_65465	1000	.	235.586594	4.705364	-1	83
10	27016189	27016375	peak_65466	1000	.	201.036682	4.329536	-1	71
10	27027754	27028214	peak_65467	1000	.	2140.845459	16.986507	-1	249
10	27047099	27047452	peak_65468	583	.	205.886353	3.223047	-1	295
10	27047958	27048345	peak_65469	1000	.	493.803284	5.598458	-1	91
10	27049859	27050066	peak_65470	1000	.	246.042236	4.493648	-1	80
10	27076595	27076772	peak_65471	1000	.	204.530594	3.883684	-1	81
10	27076926	27077432	peak_65472	420	.	212.499268	3.222197	-1	93
10	27078456	27078718	peak_65473	1000	.	420.609558	4.704233	-1	197
10	27079065	27079659	peak_65474	367	.	218.191025	3.166033	-1	233
10	27083282	27083841	peak_65475	413	.	230.894058	3.589029	-1	431
10	27105612	27106324	peak_65476	658	.	468.473694	3.981917	-1	573
10	27108473	27108864	peak_65477	724	.	282.987122	4.044435	-1	264
10	27116309	27116632	peak_65478	1000	.	723.533325	6.130266	-1	201
10	27142870	27143068	peak_65479	1000	.	236.387894	4.679476	-1	112
10	27146185	27146772	peak_65480	1000	.	798.003540	4.620027	-1	74
10	27160244	27161128	peak_65481	1000	.	989.750732	5.518537	-1	541
10	27239400	27239937	peak_65482	917	.	492.552063	4.353795	-1	430
10	27317246	27317802	peak_65483	1000	.	702.510254	4.809236	-1	359
10	27378157	27378390	peak_65484	1000	.	290.152039	4.510273	-1	79
10	27471957	27472466	peak_65485	1000	.	1146.714844	7.812808	-1	356
10	27506944	27507139	peak_65486	1000	.	268.406586	4.444223	-1	78
10	27558759	27558952	peak_65487	1000	.	213.971222	4.610205	-1	115
10	27588234	27588813	peak_65488	976	.	564.966919	4.975650	-1	343
10	27603195	27603360	peak_65489	1000	.	264.392456	4.355635	-1	54
10	27674318	27674860	peak_65490	1000	.	825.047485	5.426402	-1	413
10	27683183	27683347	peak_65491	1000	.	233.085251	4.210402	-1	67
10	27704970	27705137	peak_65492	1000	.	252.151962	4.501687	-1	95
10	27718679	27718958	peak_65493	996	.	277.852753	3.792504	-1	155
10	27728327	27728480	peak_65494	1000	.	787.154175	8.234751	-1	78
10	27757037	27757199	peak_65495	1000	.	203.106613	4.058702	-1	104
10	27836922	27837151	peak_65496	1000	.	481.149231	5.893620	-1	106
10	27953404	27954652	peak_65497	1000	.	1398.911499	5.302775	-1	1103
10	28086523	28086732	peak_65498	988	.	206.471695	3.969169	-1	85
10	28289646	28290529	peak_65499	995	.	878.981018	6.477620	-1	785
10	28301471	28301621	peak_65500	1000	.	307.960052	5.315314	-1	78
10	28460630	28460799	peak_65501	1000	.	208.283676	4.121123	-1	97
10	28507364	28507542	peak_65502	1000	.	232.439224	4.653859	-1	71
10	28508075	28508796	peak_65503	1000	.	958.735535	7.264017	-1	111
10	28509238	28510407	peak_65504	1000	.	1278.067627	5.647370	-1	236
10	28593255	28593457	peak_65505	1000	.	304.521271	4.562860	-1	71
10	28657322	28657783	peak_65506	999	.	460.620483	5.229011	-1	267
10	28754963	28755124	peak_65507	1000	.	223.246796	4.599876	-1	62
10	28832518	28832741	peak_65508	1000	.	263.489746	4.111272	-1	126
10	28895887	28896064	peak_65509	1000	.	307.503967	4.855539	-1	88
10	28995260	28996406	peak_65510	1000	.	2825.540039	10.527152	-1	330
10	29065768	29066844	peak_65511	1000	.	4464.322266	13.043821	-1	377
10	29092392	29092574	peak_65512	1000	.	239.323975	4.218545	-1	116
10	29117780	29118977	peak_65513	1000	.	1837.343750	7.528178	-1	480
10	29145638	29145945	peak_65514	807	.	247.620056	4.018281	-1	143
10	29158646	29158963	peak_65515	730	.	231.285553	3.494881	-1	210
10	29164807	29165007	peak_65516	1000	.	379.763519	5.366951	-1	109
10	29185833	29185997	peak_65517	1000	.	228.211975	4.580406	-1	54
10	29265663	29265855	peak_65518	1000	.	317.406616	5.062941	-1	92
10	29296554	29296747	peak_65519	1000	.	278.328400	4.828501	-1	95
10	29322027	29323062	peak_65520	1000	.	4811.023926	12.335630	-1	704
10	29389746	29389904	peak_65521	1000	.	279.695618	4.972757	-1	75
10	29420195	29420379	peak_65522	1000	.	303.246399	5.043045	-1	93
10	29439583	29440573	peak_65523	1000	.	2706.366455	9.770884	-1	478
10	29440679	29440855	peak_65524	1000	.	255.732178	4.360687	-1	68
10	29447562	29450307	peak_65525	1000	.	2845.920166	5.701836	-1	1585
10	29465335	29465494	peak_65526	1000	.	380.222717	5.813439	-1	108
10	29513911	29514116	peak_65527	1000	.	250.628220	4.381306	-1	99
10	29524036	29524206	peak_65528	1000	.	222.753922	4.443983	-1	73
10	29573613	29573770	peak_65529	1000	.	214.059814	4.253129	-1	74
10	29652099	29652343	peak_65530	1000	.	3076.824219	21.178791	-1	122
10	29747187	29747331	peak_65531	1000	.	219.074127	4.376823	-1	60
10	29883870	29884037	peak_65532	1000	.	243.075485	4.471586	-1	109
10	29896916	29897114	peak_65533	1000	.	272.666351	4.904876	-1	104
10	29932875	29933045	peak_65534	1000	.	214.781784	4.207009	-1	85
10	29972394	29972533	peak_65535	1000	.	209.458710	4.196340	-1	114
10	30100259	30100412	peak_65536	1000	.	264.213348	4.616795	-1	103
10	30164890	30165037	peak_65537	1000	.	205.469238	4.325295	-1	63
10	30427511	30427981	peak_65538	653	.	306.811279	3.702497	-1	359
10	30428291	30428605	peak_65539	993	.	311.729248	3.991622	-1	124
10	30429388	30429992	peak_65540	614	.	370.719574	4.575374	-1	525
10	30478604	30478753	peak_65541	1000	.	246.033066	4.365582	-1	64
10	30556590	30556753	peak_65542	1000	.	215.847504	4.455523	-1	65
10	30701485	30701660	peak_65543	1000	.	215.708954	4.402574	-1	110
10	30748855	30749038	peak_65544	1000	.	305.587708	4.760072	-1	96
10	30815281	30815855	peak_65545	980	.	562.757019	4.343746	-1	445
10	30828571	30828748	peak_65546	1000	.	234.517639	4.419060	-1	60
10	30838594	30838761	peak_65547	1000	.	216.798615	4.480568	-1	53
10	30843662	30843950	peak_65548	936	.	269.515564	3.644869	-1	207
10	30906854	30907041	peak_65549	1000	.	361.673706	5.265489	-1	93
10	30963050	30963225	peak_65550	1000	.	205.841812	4.144048	-1	123
10	30966686	30966845	peak_65551	1000	.	209.445587	4.157987	-1	66
10	30975086	30976852	peak_65552	1000	.	6631.866699	12.815351	-1	906
10	31000726	31001611	peak_65553	1000	.	1173.816162	4.882397	-1	115
10	31025972	31026526	peak_65554	1000	.	1546.076050	8.573962	-1	127
10	31119780	31119942	peak_65555	1000	.	301.067993	5.103266	-1	85
10	31141361	31142424	peak_65556	1000	.	2737.061523	7.305347	-1	453
10	31147148	31147317	peak_65557	1000	.	208.517715	4.305565	-1	91
10	31166957	31167117	peak_65558	1000	.	209.950287	4.541135	-1	66
10	31266561	31266762	peak_65559	1000	.	219.500000	4.120490	-1	131
10	31272482	31272651	peak_65560	1000	.	355.770386	5.371797	-1	67
10	31275808	31275979	peak_65561	1000	.	218.146484	4.552404	-1	100
10	31276131	31276359	peak_65562	1000	.	488.032562	5.594533	-1	102
10	31276463	31277475	peak_65563	1000	.	2082.766113	6.922131	-1	149
10	31310357	31310504	peak_65564	1000	.	262.820496	4.665070	-1	74
10	31340404	31341279	peak_65565	1000	.	1535.671021	6.943506	-1	456
10	31416322	31417039	peak_65566	1000	.	1936.967529	6.685097	-1	187
10	31530304	31530877	peak_65567	744	.	426.177429	3.928441	-1	277
10	31544839	31545042	peak_65568	1000	.	225.543076	4.216290	-1	73
10	31653355	31653531	peak_65569	1000	.	223.247375	4.336965	-1	49
10	31703202	31703354	peak_65570	1000	.	503.826752	6.183195	-1	84
10	31704006	31704539	peak_65571	856	.	456.300751	4.291181	-1	287
10	31760524	31760721	peak_65572	1000	.	205.037659	4.138957	-1	123
10	31790397	31790559	peak_65573	1000	.	282.730042	4.718834	-1	67
10	31875760	31875966	peak_65574	1000	.	245.989914	4.456129	-1	91
10	31928812	31929602	peak_65575	821	.	648.624939	3.986972	-1	216
10	32023717	32024070	peak_65576	642	.	226.546783	4.027075	-1	228
10	32025142	32025925	peak_65577	923	.	722.629639	4.001021	-1	657
10	32077414	32077850	peak_65578	1000	.	645.363403	4.450818	-1	316
10	32078002	32078691	peak_65579	645	.	444.308624	4.308624	-1	335
10	32078854	32079497	peak_65580	565	.	363.041534	4.643989	-1	525
10	32101014	32101609	peak_65581	992	.	590.494995	4.656785	-1	247
10	32133961	32135371	peak_65582	1000	.	3628.796875	9.498921	-1	647
10	32135680	32136033	peak_65583	714	.	251.939972	3.940172	-1	72
10	32140755	32141589	peak_65584	1000	.	1409.287720	6.482275	-1	312
10	32143919	32144882	peak_65585	511	.	491.855865	3.667140	-1	475
10	32146301	32147743	peak_65586	786	.	1132.820679	4.314894	-1	485
10	32148561	32149952	peak_65587	1000	.	3282.983643	10.490569	-1	774
10	32154142	32154943	peak_65588	1000	.	996.233704	6.150464	-1	593
10	32160382	32161781	peak_65589	1000	.	3630.747314	9.936957	-1	376
10	32162350	32162972	peak_65590	1000	.	624.895996	4.011459	-1	307
10	32164054	32164380	peak_65591	684	.	222.884659	3.514036	-1	288
10	32171444	32172324	peak_65592	458	.	402.673065	3.680369	-1	760
10	32172922	32173202	peak_65593	818	.	228.921844	3.551753	-1	174
10	32177638	32178028	peak_65594	691	.	269.614136	3.426460	-1	75
10	32180460	32180804	peak_65595	1000	.	1771.386841	12.005154	-1	134
10	32188410	32188611	peak_65596	1000	.	342.229401	5.019557	-1	91
10	32188754	32190519	peak_65597	1000	.	2559.967285	8.043433	-1	463
10	32208101	32208679	peak_65598	679	.	392.517944	3.925729	-1	173
10	32209473	32210283	peak_65599	1000	.	928.173950	4.461649	-1	246
10	32210742	32212299	peak_65600	1000	.	1948.536743	5.394694	-1	492
10	32222056	32223538	peak_65601	1000	.	1588.374878	4.681837	-1	424
10	32224238	32224873	peak_65602	751	.	477.023468	4.333683	-1	245
10	32225669	32225891	peak_65603	993	.	220.456726	4.069195	-1	155
10	32226051	32226781	peak_65604	1000	.	738.222290	4.512395	-1	616
10	32232396	32232737	peak_65605	806	.	274.773438	3.473109	-1	227
10	32234124	32234714	peak_65606	487	.	287.144226	3.663947	-1	271
10	32242251	32242575	peak_65607	1000	.	511.474213	4.374672	-1	196
10	32242840	32243531	peak_65608	654	.	452.187347	3.913627	-1	468
10	32244324	32245193	peak_65609	623	.	541.237915	3.984371	-1	577
10	32248698	32249435	peak_65610	406	.	299.332245	3.917632	-1	433
10	32250084	32251338	peak_65611	561	.	703.506836	4.502211	-1	196
10	32252212	32253008	peak_65612	377	.	300.146790	3.157411	-1	200
10	32255575	32255896	peak_65613	1000	.	349.863495	4.465348	-1	155
10	32272265	32273545	peak_65614	1000	.	4265.140625	11.836567	-1	579
10	32273726	32275028	peak_65615	877	.	1142.073486	4.531520	-1	301
10	32275195	32275388	peak_65616	1000	.	228.995941	4.403548	-1	98
10	32275513	32276110	peak_65617	709	.	423.286041	3.993665	-1	79
10	32276236	32276565	peak_65618	1000	.	500.097870	4.430547	-1	159
10	32277377	32277664	peak_65619	858	.	246.110977	3.758532	-1	92
10	32284224	32284413	peak_65620	1000	.	285.517334	4.565979	-1	52
10	32284644	32285109	peak_65621	512	.	237.990311	3.643583	-1	132
10	32286017	32286903	peak_65622	1000	.	1644.911621	8.035701	-1	407
10	32288958	32289739	peak_65623	405	.	316.569183	3.465993	-1	79
10	32290719	32291463	peak_65624	576	.	428.801056	3.440778	-1	126
10	32291583	32292114	peak_65625	1000	.	745.976135	5.327208	-1	216
10	32294006	32294298	peak_65626	701	.	204.762283	3.621654	-1	126
10	32294570	32295010	peak_65627	506	.	222.558105	3.695198	-1	279
10	32295181	32296543	peak_65628	1000	.	2069.245117	6.278598	-1	391
10	32346609	32346779	peak_65629	1000	.	267.354980	4.704272	-1	66
10	32355308	32356608	peak_65630	1000	.	3961.874756	11.344438	-1	265
10	32356733	32357047	peak_65631	866	.	271.970398	4.506181	-1	220
10	32391167	32391323	peak_65632	1000	.	212.292206	4.181211	-1	119
10	32416580	32417153	peak_65633	649	.	371.897339	3.595045	-1	95
10	32432888	32433244	peak_65634	1000	.	371.515472	4.125769	-1	119
10	32436229	32437051	peak_65635	1000	.	2142.897217	8.544646	-1	277
10	32440364	32441266	peak_65636	496	.	447.227905	4.120512	-1	372
10	32466453	32467405	peak_65637	1000	.	3592.967285	13.580708	-1	587
10	32547659	32548386	peak_65638	883	.	641.769165	3.842054	-1	346
10	32566304	32566479	peak_65639	1000	.	233.741119	4.483480	-1	123
10	32625633	32626269	peak_65640	1000	.	2400.051758	9.061630	-1	439
10	32626916	32627067	peak_65641	1000	.	204.967285	4.261561	-1	84
10	32673237	32674601	peak_65642	1000	.	2683.972412	9.155890	-1	730
10	32676644	32676835	peak_65643	1000	.	220.448425	3.879039	-1	55
10	32725118	32725263	peak_65644	1000	.	249.397781	4.764722	-1	47
10	32730533	32730714	peak_65645	1000	.	269.675140	5.002688	-1	70
10	32755232	32756552	peak_65646	1000	.	3869.013916	9.276147	-1	654
10	32788151	32788326	peak_65647	1000	.	265.273407	4.558584	-1	103
10	32881281	32881794	peak_65648	427	.	218.929413	3.480253	-1	337
10	32886833	32887185	peak_65649	776	.	273.045929	3.973735	-1	263
10	32887424	32888040	peak_65650	378	.	232.755325	3.270546	-1	195
10	32891018	32891323	peak_65651	713	.	217.409225	3.473698	-1	136
10	32959979	32960206	peak_65652	1000	.	479.341339	5.261339	-1	141
10	32988087	32988269	peak_65653	1000	.	217.601593	4.211114	-1	78
10	33013278	33014971	peak_65654	1000	.	3775.035400	9.562966	-1	1220
10	33021598	33022684	peak_65655	1000	.	2062.946045	9.096337	-1	346
10	33029074	33029536	peak_65656	1000	.	483.482819	3.920202	-1	322
10	33033170	33033496	peak_65657	1000	.	404.957397	4.646986	-1	112
10	33044826	33045593	peak_65658	482	.	369.979523	4.459185	-1	458
10	33049767	33050389	peak_65659	406	.	252.355301	3.428214	-1	101
10	33122481	33122814	peak_65660	691	.	230.054993	3.339583	-1	235
10	33155186	33155343	peak_65661	1000	.	334.041321	5.415769	-1	47
10	33170803	33171022	peak_65662	1000	.	377.060608	5.304204	-1	89
10	33200192	33200995	peak_65663	1000	.	3256.121094	12.758768	-1	626
10	33226838	33228166	peak_65664	1000	.	3895.381836	11.249453	-1	662
10	33255528	33255722	peak_65665	1000	.	226.954407	4.130890	-1	105
10	33262388	33262923	peak_65666	498	.	266.507141	3.328208	-1	403
10	33304046	33305294	peak_65667	1000	.	1614.316772	6.950953	-1	267
10	33316536	33318334	peak_65668	1000	.	4565.365723	11.555923	-1	714
10	33323916	33324451	peak_65669	959	.	513.029480	4.836816	-1	323
10	33327168	33327382	peak_65670	1000	.	254.501999	3.933012	-1	83
10	33345227	33345753	peak_65671	1000	.	865.295349	5.675745	-1	164
10	33385898	33386343	peak_65672	511	.	227.312714	3.858207	-1	59
10	33399187	33399736	peak_65673	1000	.	2671.562012	13.937469	-1	151
10	33444729	33445975	peak_65674	1000	.	3418.533691	13.167360	-1	923
10	33469751	33470230	peak_65675	1000	.	2084.102783	12.636580	-1	262
10	33471913	33472091	peak_65676	1000	.	298.025238	4.612083	-1	78
10	33494562	33494719	peak_65677	1000	.	265.955658	4.843997	-1	74
10	33522918	33523093	peak_65678	1000	.	370.246704	5.323969	-1	59
10	33611860	33612431	peak_65679	1000	.	655.128784	4.625558	-1	461
10	33653768	33653962	peak_65680	1000	.	302.472809	4.885118	-1	102
10	33670202	33671012	peak_65681	1000	.	1085.854248	6.124485	-1	628
10	33698346	33698503	peak_65682	1000	.	221.442184	4.177111	-1	82
10	33709840	33710275	peak_65683	463	.	201.419647	3.477580	-1	86
10	33724675	33724887	peak_65684	1000	.	280.814270	4.278720	-1	136
10	33776564	33776978	peak_65685	644	.	266.757324	3.351494	-1	79
10	33849041	33849870	peak_65686	1000	.	1717.397583	9.383909	-1	233
10	33865956	33866514	peak_65687	1000	.	2032.942505	9.604642	-1	405
10	33867275	33868186	peak_65688	1000	.	3544.177490	10.336101	-1	344
10	33891519	33891897	peak_65689	1000	.	749.539673	5.201935	-1	253
10	33945758	33946120	peak_65690	683	.	247.377213	3.734231	-1	277
10	33975067	33975252	peak_65691	1000	.	319.886414	4.784025	-1	75
10	34001107	34002168	peak_65692	1000	.	4557.257324	12.582263	-1	778
10	34057250	34057421	peak_65693	1000	.	330.318359	4.861939	-1	85
10	34078874	34079082	peak_65694	1000	.	297.136353	4.648616	-1	84
10	34095381	34095577	peak_65695	1000	.	282.099579	4.864051	-1	103
10	34157483	34158136	peak_65696	594	.	387.642334	3.549391	-1	561
10	34214110	34214372	peak_65697	867	.	227.099792	3.519947	-1	167
10	34235419	34235581	peak_65698	1000	.	273.934357	4.620999	-1	99
10	34258173	34258343	peak_65699	1000	.	282.718414	4.816388	-1	86
10	34393448	34393600	peak_65700	1000	.	245.099777	5.080655	-1	88
10	34398613	34398776	peak_65701	1000	.	208.358032	4.083380	-1	72
10	34450725	34451065	peak_65702	604	.	205.335312	3.442619	-1	44
10	34481314	34481475	peak_65703	1000	.	225.855774	4.464132	-1	62
10	34506903	34507448	peak_65704	815	.	444.082672	4.345446	-1	125
10	34533112	34533389	peak_65705	725	.	200.916855	3.952398	-1	171
10	34821483	34821766	peak_65706	747	.	211.318344	3.341229	-1	95
10	35012796	35012997	peak_65707	1000	.	1212.615845	11.379879	-1	91
10	35051179	35051602	peak_65708	691	.	292.455170	3.721386	-1	104
10	35059569	35059776	peak_65709	1000	.	219.496170	4.061681	-1	110
10	35093539	35093699	peak_65710	1000	.	254.391266	4.488314	-1	95
10	35174596	35174748	peak_65711	1000	.	224.637589	4.293096	-1	98
10	35214410	35214553	peak_65712	1000	.	201.629150	4.010037	-1	98
10	35263770	35263980	peak_65713	1000	.	308.921295	4.521307	-1	125
10	35266817	35267354	peak_65714	461	.	247.329666	3.704391	-1	413
10	35271879	35272023	peak_65715	1000	.	214.141266	4.577404	-1	58
10	35323228	35324343	peak_65716	970	.	1081.167236	5.511889	-1	247
10	35342009	35342650	peak_65717	467	.	299.368103	3.852381	-1	77
10	35550401	35550657	peak_65718	1000	.	442.485962	5.244275	-1	167
10	35567159	35567490	peak_65719	809	.	267.788269	4.509245	-1	252
10	35576443	35576623	peak_65720	1000	.	211.734009	4.282306	-1	62
10	35623618	35623850	peak_65721	1000	.	265.224701	4.088257	-1	118
10	35644115	35644285	peak_65722	1000	.	348.595154	5.345120	-1	88
10	35784336	35784510	peak_65723	1000	.	213.943832	4.345916	-1	60
10	35818804	35818976	peak_65724	1000	.	276.696320	4.543143	-1	104
10	35824999	35825173	peak_65725	1000	.	202.668671	4.204098	-1	86
10	35887438	35887596	peak_65726	1000	.	295.428589	5.036286	-1	78
10	35899796	35899984	peak_65727	1000	.	247.657883	4.527673	-1	105
10	35909084	35909298	peak_65728	1000	.	293.658936	4.409638	-1	101
10	35921495	35921658	peak_65729	1000	.	301.613861	4.956341	-1	67
10	35980360	35981219	peak_65730	475	.	407.872406	3.620531	-1	727
10	35985966	35986560	peak_65731	404	.	240.260468	3.148528	-1	514
10	35998608	35998796	peak_65732	1000	.	224.814865	4.096889	-1	96
10	36004471	36004665	peak_65733	1000	.	231.158478	4.463674	-1	110
10	36058594	36058769	peak_65734	1000	.	236.763168	4.152337	-1	97
10	36128453	36128618	peak_65735	1000	.	200.417801	3.936763	-1	85
10	36280395	36280856	peak_65736	1000	.	498.954559	4.488346	-1	356
10	36355694	36355902	peak_65737	1000	.	258.315643	4.487050	-1	81
10	36587850	36588741	peak_65738	624	.	555.858215	3.825387	-1	652
10	36660625	36660810	peak_65739	1000	.	380.761627	5.453382	-1	100
10	36741409	36741941	peak_65740	594	.	315.804749	3.482744	-1	449
10	36742523	36743313	peak_65741	1000	.	897.840576	4.771154	-1	647
10	36804842	36805000	peak_65742	1000	.	243.964050	4.276273	-1	61
10	36873733	36874107	peak_65743	664	.	248.218811	3.506169	-1	83
10	36887261	36887409	peak_65744	1000	.	269.557526	4.753059	-1	55
10	36903076	36903253	peak_65745	1000	.	236.123779	4.425418	-1	72
10	37150586	37150786	peak_65746	1000	.	332.232117	5.045953	-1	117
10	37200170	37200356	peak_65747	1000	.	390.009583	5.300313	-1	107
10	37228603	37228770	peak_65748	1000	.	237.162399	4.351721	-1	88
10	37248099	37248554	peak_65749	910	.	414.064911	4.364464	-1	106
10	37345294	37345445	peak_65750	1000	.	242.475800	4.737580	-1	77
10	37408386	37408532	peak_65751	1000	.	222.346481	4.515760	-1	87
10	37483002	37483568	peak_65752	582	.	329.207336	4.137146	-1	464
10	37483678	37484479	peak_65753	1000	.	1586.138428	7.969304	-1	667
10	37615398	37615565	peak_65754	1000	.	201.527344	4.001822	-1	52
10	37623938	37624121	peak_65755	1000	.	318.233154	5.134382	-1	76
10	37628579	37628785	peak_65756	1000	.	248.573990	4.527656	-1	89
10	37685679	37686079	peak_65757	1000	.	412.007019	3.864969	-1	280
10	37713000	37713182	peak_65758	1000	.	279.805084	4.362703	-1	58
10	37726293	37726449	peak_65759	1000	.	203.268509	4.349865	-1	70
10	37754543	37754719	peak_65760	1000	.	222.204025	4.469795	-1	70
10	37772616	37772769	peak_65761	1000	.	204.562744	4.373571	-1	84
10	37811676	37811836	peak_65762	1000	.	224.103348	4.381802	-1	108
10	37822734	37822910	peak_65763	1000	.	270.412476	4.559924	-1	95
10	37858933	37859117	peak_65764	1000	.	287.130768	4.452247	-1	134
10	37879990	37880191	peak_65765	1000	.	258.316010	4.597073	-1	108
10	38101527	38102026	peak_65766	888	.	443.137543	5.627579	-1	244
10	38129305	38129652	peak_65767	894	.	310.192749	4.038486	-1	183
10	38188213	38188366	peak_65768	1000	.	204.329697	4.561800	-1	69
10	38205608	38205784	peak_65769	1000	.	203.980576	4.236215	-1	72
10	38250183	38250432	peak_65770	1000	.	443.647064	5.560633	-1	127
10	38353111	38353289	peak_65771	1000	.	237.342056	4.325562	-1	116
10	38389038	38390373	peak_65772	1000	.	4194.606445	11.680155	-1	262
10	38438281	38438847	peak_65773	1000	.	1330.955933	6.737437	-1	115
10	38439489	38439848	peak_65774	629	.	225.721130	3.876799	-1	183
10	38474748	38474925	peak_65775	1000	.	251.521637	4.569139	-1	66
10	38499228	38499728	peak_65776	433	.	216.460846	3.515362	-1	453
10	38568644	38568825	peak_65777	1000	.	241.643814	4.404475	-1	75
10	38607164	38607485	peak_65778	687	.	220.497940	4.208619	-1	224
10	38632248	38632642	peak_65779	682	.	268.706024	3.831446	-1	83
10	38633437	38633751	peak_65780	967	.	303.552063	4.104725	-1	236
10	38666221	38666603	peak_65781	553	.	211.333511	3.255741	-1	149
10	38667233	38667478	peak_65782	1000	.	346.282623	4.873425	-1	87
10	38695140	38695320	peak_65783	1000	.	256.872467	4.957546	-1	108
10	38697507	38697784	peak_65784	1000	.	634.592468	5.487995	-1	179
10	38742296	38742463	peak_65785	1000	.	225.320831	4.578998	-1	68
10	38806885	38807079	peak_65786	1000	.	205.773026	4.101946	-1	102
10	38817745	38818197	peak_65787	1000	.	1114.432373	7.776587	-1	340
10	38843763	38843924	peak_65788	1000	.	201.441818	4.295439	-1	86
10	38888864	38889775	peak_65789	1000	.	4312.643555	13.273117	-1	712
10	38890397	38890571	peak_65790	1000	.	285.251678	4.732703	-1	96
10	38901702	38901905	peak_65791	1000	.	250.842133	4.543990	-1	99
10	38914371	38914639	peak_65792	753	.	201.829956	4.198816	-1	49
10	38918559	38919202	peak_65793	1000	.	1098.790527	5.943471	-1	119
10	38936963	38937417	peak_65794	863	.	391.929993	4.071484	-1	334
10	38970260	38971083	peak_65795	1000	.	2445.624756	8.796462	-1	229
10	38977660	38977808	peak_65796	1000	.	436.763733	5.828676	-1	50
10	38986907	38987096	peak_65797	1000	.	274.074707	4.986224	-1	98
10	39014288	39014448	peak_65798	1000	.	278.775391	5.164186	-1	60
10	39023311	39023470	peak_65799	1000	.	231.027222	4.338513	-1	57
10	39070889	39071059	peak_65800	1000	.	219.322372	4.179588	-1	74
10	39104589	39104765	peak_65801	1000	.	300.935913	4.932287	-1	78
10	39120210	39120513	peak_65802	941	.	285.028748	4.212002	-1	98
10	39168987	39169791	peak_65803	684	.	549.787720	3.841244	-1	112
10	39170241	39171322	peak_65804	1000	.	1221.815674	4.884883	-1	292
10	39171873	39173784	peak_65805	565	.	1079.828003	4.160871	-1	1147
10	39184831	39184997	peak_65806	1000	.	246.115433	4.252975	-1	80
10	39239815	39239978	peak_65807	1000	.	202.356094	4.150357	-1	66
10	39399384	39399659	peak_65808	1000	.	752.440002	7.605000	-1	113
10	39416256	39416393	peak_65809	1000	.	217.109314	4.276905	-1	78
10	39443762	39443925	peak_65810	1000	.	204.261261	4.246251	-1	48
10	39459304	39459452	peak_65811	1000	.	205.654541	4.163819	-1	85
10	39462544	39463104	peak_65812	1000	.	567.425537	4.283905	-1	343
10	39496122	39496294	peak_65813	1000	.	215.702957	3.966515	-1	86
10	39517967	39518132	peak_65814	1000	.	245.595657	4.267341	-1	65
10	39549037	39549277	peak_65815	1000	.	355.944519	5.110841	-1	117
10	39568219	39568382	peak_65816	1000	.	225.556061	4.436425	-1	93
10	39759183	39759326	peak_65817	1000	.	212.779068	4.200428	-1	102
10	39797864	39798697	peak_65818	1000	.	4448.386230	15.237039	-1	616
10	39847109	39847250	peak_65819	1000	.	246.965927	4.428490	-1	74
10	39875187	39876021	peak_65820	1000	.	30146.015625	46.251698	-1	430
10	39878467	39879251	peak_65821	1000	.	1578.311035	5.903919	-1	337
10	39891480	39891749	peak_65822	819	.	220.221466	3.558268	-1	139
10	39911166	39911343	peak_65823	1000	.	234.628204	4.322230	-1	50
10	39932224	39933886	peak_65824	1000	.	5443.652832	11.230878	-1	646
10	39967110	39967295	peak_65825	1000	.	313.415863	4.664893	-1	106
10	39968622	39968805	peak_65826	1000	.	331.205780	4.962538	-1	97
10	40035140	40035281	peak_65827	1000	.	204.970215	4.076465	-1	49
10	40052772	40053816	peak_65828	1000	.	2991.116699	11.723070	-1	451
10	40136746	40136909	peak_65829	1000	.	203.134964	4.245185	-1	59
10	40140280	40140489	peak_65830	1000	.	223.583771	3.967979	-1	70
10	40148913	40149145	peak_65831	1000	.	403.415283	5.057365	-1	115
10	40220280	40220491	peak_65832	1000	.	369.707825	4.614970	-1	113
10	40279520	40279706	peak_65833	1000	.	208.286880	3.946675	-1	96
10	40395720	40395865	peak_65834	1000	.	205.583435	3.900721	-1	80
10	40545535	40546031	peak_65835	752	.	372.749786	3.726431	-1	288
10	40554231	40554387	peak_65836	1000	.	264.717712	4.856036	-1	96
10	40615646	40615960	peak_65837	865	.	271.507477	4.180716	-1	70
10	40708857	40709025	peak_65838	1000	.	235.966949	4.446074	-1	78
10	40710906	40711070	peak_65839	1000	.	236.526672	4.453414	-1	83
10	40741677	40743013	peak_65840	1000	.	2377.286133	6.449210	-1	870
10	40743377	40743639	peak_65841	1000	.	266.025055	4.401386	-1	142
10	40758951	40759168	peak_65842	1000	.	396.465515	5.293025	-1	132
10	40759346	40759543	peak_65843	1000	.	240.034653	4.077213	-1	127
10	40764293	40764800	peak_65844	1000	.	695.429871	5.564699	-1	114
10	40769943	40770120	peak_65845	1000	.	278.481049	4.527496	-1	69
10	40856118	40856501	peak_65846	552	.	211.357681	3.384118	-1	285
10	40868094	40868236	peak_65847	1000	.	204.976074	4.167955	-1	79
10	40902440	40902635	peak_65848	1000	.	225.214539	3.898358	-1	125
10	40952343	40953470	peak_65849	1000	.	1222.667358	4.926692	-1	205
10	40987080	40987824	peak_65850	337	.	250.434586	3.266406	-1	433
10	40991162	40991350	peak_65851	1000	.	287.952789	4.498700	-1	91
10	41004384	41004654	peak_65852	743	.	200.669617	3.446378	-1	179
10	41030574	41030771	peak_65853	1000	.	203.230560	3.962298	-1	97
10	41032611	41032782	peak_65854	1000	.	272.718140	4.722414	-1	90
10	41078980	41079225	peak_65855	1000	.	308.792664	4.213219	-1	110
10	41092914	41093512	peak_65856	1000	.	905.355347	5.150661	-1	377
10	41134428	41134612	peak_65857	1000	.	289.804596	4.829634	-1	99
10	41138642	41138773	peak_65858	1000	.	211.268677	4.618333	-1	72
10	41150815	41151018	peak_65859	1000	.	272.318298	4.700527	-1	128
10	41177727	41178231	peak_65860	1000	.	825.892944	4.849127	-1	153
10	41178655	41179855	peak_65861	1000	.	1747.798706	5.317950	-1	241
10	41287301	41287515	peak_65862	1000	.	346.542603	4.799001	-1	97
10	41296112	41296289	peak_65863	1000	.	226.677048	4.414391	-1	103
10	41307580	41307752	peak_65864	1000	.	205.828247	4.246400	-1	103
10	41319166	41319759	peak_65865	371	.	220.189819	3.236707	-1	467
10	41365637	41366022	peak_65866	1000	.	421.957581	4.727485	-1	288
10	41391197	41391369	peak_65867	1000	.	219.597412	4.785784	-1	82
10	41399655	41399801	peak_65868	1000	.	228.395477	4.358591	-1	73
10	41449094	41449478	peak_65869	729	.	280.124023	4.219975	-1	68
10	41501652	41502162	peak_65870	1000	.	590.086731	5.653212	-1	113
10	41505535	41505819	peak_65871	1000	.	342.420013	4.114014	-1	187
10	41518953	41519188	peak_65872	986	.	231.719940	4.173699	-1	133
10	41520930	41521659	peak_65873	1000	.	823.370911	4.492689	-1	615
10	41522052	41522757	peak_65874	1000	.	1035.598022	6.491626	-1	395
10	41551712	41551908	peak_65875	1000	.	334.481628	4.968549	-1	106
10	41557692	41558536	peak_65876	437	.	368.437469	4.297348	-1	81
10	41561594	41561739	peak_65877	1000	.	239.650452	4.353080	-1	72
10	41606176	41606897	peak_65878	1000	.	1529.693359	6.084150	-1	172
10	41663507	41663661	peak_65879	1000	.	252.351089	4.357828	-1	53
10	41773214	41774304	peak_65880	1000	.	5202.332520	11.008662	-1	893
10	41778203	41778410	peak_65881	1000	.	465.450592	5.711606	-1	106
10	41853967	41854822	peak_65882	1000	.	1241.657837	5.016110	-1	88
10	42012225	42013487	peak_65883	1000	.	1894.490601	5.822118	-1	723
10	42013617	42014286	peak_65884	1000	.	785.492493	4.086330	-1	115
10	42087838	42087993	peak_65885	1000	.	460.799591	6.026764	-1	119
10	42091442	42091578	peak_65886	1000	.	240.205780	4.373815	-1	112
10	42097176	42097323	peak_65887	1000	.	340.336395	5.185488	-1	52
10	42249729	42250088	peak_65888	855	.	306.830566	3.920219	-1	103
10	42260058	42260585	peak_65889	1000	.	1009.456787	7.081605	-1	116
10	42260820	42261703	peak_65890	1000	.	1269.394897	6.227091	-1	88
10	42275842	42276176	peak_65891	603	.	201.393494	3.781376	-1	81
10	42276633	42277167	peak_65892	504	.	269.367035	3.620203	-1	486
10	42277809	42278031	peak_65893	926	.	205.522781	3.485937	-1	61
10	42281221	42281400	peak_65894	1000	.	285.476257	4.737042	-1	96
10	42410357	42411584	peak_65895	897	.	1100.502808	4.834809	-1	911
10	42576605	42577990	peak_65896	1000	.	3831.777100	10.919179	-1	862
10	42605937	42606113	peak_65897	1000	.	231.739960	4.651786	-1	82
10	42690472	42690672	peak_65898	1000	.	218.917877	4.057744	-1	50
10	42692663	42693690	peak_65899	1000	.	1636.548096	6.527942	-1	901
10	42741211	42741814	peak_65900	354	.	213.702530	3.264643	-1	546
10	42803066	42803238	peak_65901	1000	.	285.020874	4.679956	-1	98
10	42914838	42916452	peak_65902	1000	.	5142.412109	10.757090	-1	274
10	42946783	42947026	peak_65903	1000	.	1108.142212	10.171741	-1	107
10	42987116	42987612	peak_65904	1000	.	633.345459	4.567438	-1	361
10	43018554	43019139	peak_65905	1000	.	2852.341064	13.911599	-1	188
10	43096815	43097767	peak_65906	1000	.	3039.060059	10.434713	-1	637
10	43101354	43101532	peak_65907	1000	.	219.193115	4.307934	-1	126
10	43187982	43188144	peak_65908	1000	.	207.603073	4.098624	-1	83
10	43199012	43199176	peak_65909	1000	.	245.612015	4.342888	-1	72
10	43245291	43245490	peak_65910	1000	.	225.380692	3.762315	-1	122
10	43258228	43258374	peak_65911	1000	.	218.800919	4.198753	-1	79
10	43298384	43298582	peak_65912	1000	.	292.311920	4.660507	-1	122
10	43302706	43302863	peak_65913	1000	.	204.027206	4.048524	-1	105
10	43308154	43308428	peak_65914	1000	.	284.388000	4.301984	-1	83
10	43347215	43347392	peak_65915	1000	.	258.612793	4.539068	-1	118
10	43402248	43402582	peak_65916	909	.	303.482971	4.397861	-1	101
10	43490682	43491305	peak_65917	1000	.	1605.255859	6.930338	-1	504
10	43516601	43517910	peak_65918	1000	.	5879.505371	11.540456	-1	769
10	43618290	43618435	peak_65919	1000	.	229.362213	4.527450	-1	64
10	43754661	43755096	peak_65920	1000	.	508.360168	4.027723	-1	121
10	43755207	43755645	peak_65921	752	.	329.340851	3.785099	-1	58
10	43767720	43768164	peak_65922	890	.	395.127838	3.906003	-1	172
10	43768592	43769371	peak_65923	595	.	463.283569	3.934417	-1	260
10	43789817	43790006	peak_65924	1000	.	376.008942	5.192456	-1	119
10	43819203	43819348	peak_65925	1000	.	208.962036	4.258892	-1	77
10	43928588	43929669	peak_65926	1000	.	2523.395752	6.477818	-1	926
10	43946380	43946605	peak_65927	1000	.	244.991028	3.928145	-1	87
10	43946709	43947568	peak_65928	1000	.	1142.984131	5.321825	-1	271
10	44002578	44002782	peak_65929	1000	.	376.140594	5.011983	-1	105
10	44082206	44082597	peak_65930	1000	.	1032.718872	6.630366	-1	264
10	44083391	44083543	peak_65931	1000	.	231.785233	4.509459	-1	78
10	44093541	44093762	peak_65932	1000	.	246.178833	4.332046	-1	121
10	44109079	44109257	peak_65933	1000	.	227.871506	4.389791	-1	81
10	44184078	44184254	peak_65934	1000	.	257.122803	4.431996	-1	97
10	44232450	44232614	peak_65935	1000	.	208.996765	4.111327	-1	95
10	44421390	44422464	peak_65936	967	.	1038.204956	4.583412	-1	770
10	44488315	44488484	peak_65937	1000	.	203.291672	4.340813	-1	111
10	44490513	44490683	peak_65938	1000	.	240.660049	4.698685	-1	72
10	44647903	44648084	peak_65939	1000	.	200.005630	4.273464	-1	113
10	44653101	44653391	peak_65940	1000	.	357.895447	4.737784	-1	98
10	44772966	44773144	peak_65941	1000	.	216.166138	4.071022	-1	87
10	44773443	44773804	peak_65942	707	.	255.257660	3.664232	-1	92
10	44778963	44779111	peak_65943	1000	.	218.112671	4.521336	-1	81
10	44792732	44792945	peak_65944	1000	.	272.720520	4.609691	-1	91
10	44824480	44824885	peak_65945	602	.	243.820007	3.656511	-1	338
10	44867467	44867630	peak_65946	1000	.	225.676712	4.755978	-1	85
10	44883654	44884178	peak_65947	1000	.	600.346802	4.211515	-1	389
10	44884919	44885400	peak_65948	1000	.	1008.435120	5.301005	-1	356
10	44886387	44886904	peak_65949	1000	.	560.228210	4.609061	-1	170
10	44957653	44958291	peak_65950	1000	.	3334.508301	15.839133	-1	417
10	44982879	44984073	peak_65951	648	.	774.213379	3.711922	-1	228
10	44989405	44990150	peak_65952	1000	.	778.119507	5.892164	-1	345
10	45025092	45025267	peak_65953	1000	.	202.564392	4.178946	-1	90
10	45032503	45033137	peak_65954	700	.	443.483032	3.816765	-1	428
10	45038755	45038916	peak_65955	1000	.	205.831390	4.179677	-1	92
10	45049307	45049484	peak_65956	1000	.	266.283173	4.713758	-1	97
10	45058188	45058551	peak_65957	720	.	261.209167	3.597461	-1	228
10	45059744	45059974	peak_65958	1000	.	241.790695	3.894456	-1	103
10	45078618	45079820	peak_65959	1000	.	4338.281250	13.832005	-1	348
10	45084010	45084182	peak_65960	1000	.	212.919037	4.222755	-1	77
10	45214659	45214840	peak_65961	1000	.	209.354691	4.320345	-1	54
10	45283973	45284143	peak_65962	1000	.	209.122589	4.036016	-1	77
10	45339977	45340143	peak_65963	1000	.	232.038269	4.525892	-1	86
10	45358822	45359067	peak_65964	938	.	229.819717	4.153587	-1	163
10	45359249	45360082	peak_65965	900	.	749.903748	4.469411	-1	455
10	45439791	45440631	peak_65966	1000	.	2114.471436	8.430277	-1	519
10	45448887	45449325	peak_65967	941	.	412.128815	4.063007	-1	214
10	45460287	45460731	peak_65968	1000	.	540.277954	4.620265	-1	330
10	45469079	45469251	peak_65969	1000	.	222.388062	4.191052	-1	51
10	45588576	45589500	peak_65970	460	.	424.653412	3.276617	-1	793
10	45855733	45856451	peak_65971	578	.	414.953033	3.902844	-1	410
10	45946562	45946718	peak_65972	1000	.	222.359695	4.248663	-1	84
10	45979856	45980793	peak_65973	1000	.	2257.635498	10.388315	-1	235
10	46008484	46008697	peak_65974	1000	.	255.853195	4.007261	-1	134
10	46085686	46085984	peak_65975	1000	.	449.520966	5.149913	-1	211
10	46132643	46133532	peak_65976	519	.	461.477417	4.099586	-1	289
10	46316710	46316911	peak_65977	1000	.	252.600327	4.470647	-1	72
10	46324409	46324579	peak_65978	1000	.	218.009293	4.320909	-1	78
10	46357753	46357920	peak_65979	1000	.	312.409973	4.830890	-1	98
10	46359134	46359323	peak_65980	1000	.	290.725067	4.474663	-1	127
10	46449359	46450599	peak_65981	1000	.	1692.636597	6.151770	-1	592
10	46507628	46508337	peak_65982	727	.	515.213745	3.684319	-1	599
10	46508523	46508887	peak_65983	1000	.	406.610077	5.113381	-1	96
10	46553015	46553579	peak_65984	371	.	209.154327	3.088282	-1	487
10	46559045	46559262	peak_65985	1000	.	363.776520	4.868129	-1	128
10	46592146	46592297	peak_65986	1000	.	207.750885	4.128606	-1	90
10	46598992	46599229	peak_65987	1000	.	323.628723	4.614699	-1	101
10	46599372	46599797	peak_65988	626	.	266.035217	3.422597	-1	255
10	46633461	46633650	peak_65989	1000	.	231.368088	4.166525	-1	105
10	46646927	46648070	peak_65990	1000	.	2067.097412	7.826909	-1	294
10	46725322	46726106	peak_65991	1000	.	1555.204224	7.490143	-1	665
10	46740344	46741057	peak_65992	1000	.	1360.578857	7.953140	-1	163
10	46799952	46800476	peak_65993	1000	.	640.331848	4.908391	-1	221
10	46819639	46820487	peak_65994	1000	.	3099.279541	12.575536	-1	357
10	46828071	46828246	peak_65995	1000	.	211.110916	4.084094	-1	112
10	46847800	46847974	peak_65996	1000	.	240.758301	4.269063	-1	116
10	46852963	46853106	peak_65997	1000	.	222.042267	4.409317	-1	82
10	46899286	46900330	peak_65998	1000	.	3335.249756	10.232832	-1	710
10	46934742	46936065	peak_65999	1000	.	5425.864746	12.858424	-1	612
10	46964288	46964505	peak_66000	1000	.	296.651642	4.163438	-1	125
10	47027756	47029840	peak_66001	725	.	1510.606323	5.237558	-1	153
10	47029948	47030415	peak_66002	459	.	214.468933	3.713207	-1	257
10	47094867	47095268	peak_66003	511	.	205.087753	3.456701	-1	206
10	47140629	47141550	peak_66004	1000	.	2023.311768	7.712320	-1	121
10	47208203	47208953	peak_66005	278	.	208.742935	3.182382	-1	296
10	47211376	47212013	peak_66006	358	.	227.848694	3.226960	-1	110
10	47242033	47242208	peak_66007	1000	.	285.578674	4.872584	-1	108
10	47642781	47642968	peak_66008	1000	.	330.063385	5.228841	-1	97
10	47730172	47730343	peak_66009	1000	.	240.735352	4.604008	-1	104
10	47803672	47804339	peak_66010	953	.	635.496643	4.422412	-1	322
10	47840179	47840569	peak_66011	556	.	216.795334	3.233399	-1	32
10	47886387	47886571	peak_66012	1000	.	223.197510	4.315691	-1	111
10	47902095	47902311	peak_66013	1000	.	283.625916	4.513439	-1	117
10	47915300	47915712	peak_66014	622	.	256.182739	3.465330	-1	81
10	47943458	47943767	peak_66015	919	.	283.879028	4.100127	-1	121
10	47954585	47955102	peak_66016	392	.	202.495972	3.451244	-1	78
10	47977699	47978224	peak_66017	1000	.	743.055420	4.532266	-1	395
10	47981624	47981970	peak_66018	604	.	208.915527	3.822900	-1	188
10	48013710	48013918	peak_66019	1000	.	262.526184	4.303082	-1	83
10	48017459	48017760	peak_66020	1000	.	461.475708	5.523564	-1	216
10	48024877	48025427	peak_66021	695	.	382.446075	3.854129	-1	96
10	48026000	48026279	peak_66022	1000	.	330.073212	3.902380	-1	113
10	48028381	48029444	peak_66023	862	.	916.117737	3.983416	-1	578
10	48046120	48046673	peak_66024	660	.	365.118378	3.778430	-1	290
10	48058873	48059325	peak_66025	556	.	251.207443	3.717937	-1	286
10	48064429	48064759	peak_66026	703	.	231.843399	3.752443	-1	126
10	48098952	48099101	peak_66027	1000	.	230.092255	4.452167	-1	78
10	48121864	48122358	peak_66028	1000	.	578.724487	5.438317	-1	396
10	48150388	48150575	peak_66029	1000	.	362.994995	5.575284	-1	82
10	48163588	48164162	peak_66030	499	.	286.402344	4.014000	-1	400
10	48177993	48179082	peak_66031	1000	.	2113.771973	6.312122	-1	309
10	48293354	48293554	peak_66032	1000	.	242.220917	4.186171	-1	87
10	48315603	48315792	peak_66033	1000	.	262.003387	4.550782	-1	68
10	48350098	48350267	peak_66034	1000	.	251.817490	4.544102	-1	72
10	48359111	48360568	peak_66035	1000	.	3683.147705	8.140392	-1	398
10	48404273	48404828	peak_66036	1000	.	1261.183716	8.194654	-1	108
10	48460050	48460369	peak_66037	632	.	201.580521	3.142716	-1	228
10	48474741	48474910	peak_66038	1000	.	215.075867	4.206859	-1	60
10	48478343	48478518	peak_66039	1000	.	226.489731	4.212854	-1	62
10	48523604	48524360	peak_66040	1000	.	3802.716553	15.850316	-1	389
10	48527851	48528049	peak_66041	1000	.	238.725952	4.133764	-1	80
10	48582453	48583133	peak_66042	1000	.	1871.180298	7.530215	-1	416
10	48601462	48602255	peak_66043	1000	.	1219.242432	5.566320	-1	602
10	48633266	48633762	peak_66044	603	.	298.879486	3.599808	-1	294
10	48633877	48634398	peak_66045	682	.	355.575348	4.654076	-1	286
10	48635530	48635711	peak_66046	1000	.	248.080444	4.446169	-1	58
10	48680570	48680914	peak_66047	1000	.	418.969452	4.972331	-1	226
10	48700272	48700373	peak_66048	1000	.	391.131195	6.013700	-1	52
10	48700721	48700861	peak_66049	1000	.	596.900269	8.107213	-1	62
10	48724924	48725065	peak_66050	1000	.	206.615005	4.253144	-1	80
10	48782727	48782901	peak_66051	1000	.	202.463394	4.024417	-1	97
10	48795469	48795915	peak_66052	868	.	387.121185	3.933045	-1	373
10	48823512	48823663	peak_66053	1000	.	206.418930	4.262252	-1	62
10	48847449	48847621	peak_66054	1000	.	234.693954	4.258579	-1	94
10	48854988	48855372	peak_66055	1000	.	1683.815918	10.619035	-1	227
10	48855861	48856546	peak_66056	1000	.	1710.989990	10.297396	-1	123
10	48918659	48918818	peak_66057	1000	.	243.546143	4.514802	-1	98
10	48920711	48921462	peak_66058	1000	.	2730.127441	8.834129	-1	302
10	48921805	48922582	peak_66059	1000	.	1876.828003	10.191707	-1	533
10	48939117	48940268	peak_66060	1000	.	4289.339355	12.036968	-1	339
10	48942704	48942879	peak_66061	1000	.	269.510223	4.351919	-1	97
10	48997016	48997176	peak_66062	1000	.	273.047729	5.093892	-1	67
10	48997462	48997614	peak_66063	1000	.	224.226639	4.366784	-1	75
10	49013054	49013237	peak_66064	1000	.	267.500458	4.478990	-1	107
10	49075843	49076539	peak_66065	601	.	418.271790	3.364992	-1	232
10	49077570	49077923	peak_66066	1000	.	359.459534	4.449467	-1	282
10	49110452	49110641	peak_66067	1000	.	348.395874	5.309927	-1	127
10	49119842	49120607	peak_66068	1000	.	2264.413574	9.933737	-1	536
10	49145850	49146281	peak_66069	699	.	301.216095	3.930889	-1	240
10	49151960	49152098	peak_66070	1000	.	208.585892	4.552924	-1	74
10	49232459	49232808	peak_66071	647	.	225.916733	4.301061	-1	116
10	49242149	49242860	peak_66072	1000	.	978.412354	6.428030	-1	383
10	49242993	49243202	peak_66073	1000	.	290.352875	4.601707	-1	90
10	49255644	49255828	peak_66074	1000	.	232.215668	4.112203	-1	95
10	49258898	49259071	peak_66075	1000	.	236.536545	4.059227	-1	93
10	49294136	49294300	peak_66076	1000	.	208.936829	4.107139	-1	88
10	49300285	49300421	peak_66077	1000	.	363.660431	5.492180	-1	80
10	49372468	49372734	peak_66078	998	.	265.383118	3.820617	-1	78
10	49391104	49391610	peak_66079	1000	.	532.011780	5.184294	-1	124
10	49395461	49395836	peak_66080	776	.	290.998779	3.857097	-1	287
10	49435065	49435254	peak_66081	1000	.	453.210754	5.943131	-1	79
10	49435402	49435585	peak_66082	1000	.	403.382538	6.010127	-1	85
10	49463234	49463413	peak_66083	1000	.	200.693863	4.579495	-1	84
10	49554323	49554502	peak_66084	1000	.	277.093536	4.530108	-1	60
10	49583970	49584119	peak_66085	1000	.	203.094971	4.430153	-1	84
10	49623343	49623676	peak_66086	751	.	250.243530	3.683854	-1	91
10	49623813	49623995	peak_66087	1000	.	217.311096	4.144871	-1	84
10	49708159	49708550	peak_66088	638	.	249.458725	3.446005	-1	108
10	49980946	49981122	peak_66089	1000	.	276.618988	4.468538	-1	59
10	50043361	50043573	peak_66090	1000	.	254.160934	4.509780	-1	121
10	50153465	50153642	peak_66091	1000	.	243.796600	5.018434	-1	98
10	50201078	50201775	peak_66092	640	.	445.987457	4.252532	-1	265
10	50202509	50202796	peak_66093	1000	.	893.028931	8.202672	-1	174
10	50209819	50209991	peak_66094	1000	.	286.436951	4.739099	-1	79
10	50256891	50257128	peak_66095	1000	.	326.366638	4.577376	-1	101
10	50263500	50263775	peak_66096	1000	.	499.442169	5.260124	-1	149
10	50289934	50290119	peak_66097	1000	.	314.186157	5.043727	-1	99
10	50309998	50311048	peak_66098	1000	.	3633.125000	13.402134	-1	513
10	50317115	50317265	peak_66099	1000	.	231.734650	4.707548	-1	88
10	50318682	50318860	peak_66100	1000	.	222.145767	4.310888	-1	115
10	50365496	50366195	peak_66101	716	.	500.342743	4.256516	-1	328
10	50366644	50366918	peak_66102	1000	.	482.038788	5.239917	-1	95
10	50446644	50446795	peak_66103	1000	.	218.792572	4.167404	-1	75
10	50462722	50462895	peak_66104	1000	.	238.747421	4.272371	-1	96
10	50482130	50482625	peak_66105	1000	.	802.791321	6.351484	-1	135
10	50483033	50483290	peak_66106	1000	.	294.962616	4.514613	-1	192
10	50538866	50539387	peak_66107	1000	.	2730.166992	10.387921	-1	289
10	50539531	50541214	peak_66108	1000	.	3730.262451	6.912841	-1	1555
10	50542023	50542267	peak_66109	1000	.	274.156372	4.145165	-1	181
10	50567115	50567259	peak_66110	1000	.	216.289352	4.282189	-1	47
10	50616250	50616489	peak_66111	917	.	219.275223	3.983718	-1	163
10	50626647	50626807	peak_66112	1000	.	227.559311	4.256516	-1	101
10	50677930	50678072	peak_66113	1000	.	233.770187	4.611804	-1	59
10	50692404	50692827	peak_66114	1000	.	542.184692	4.232478	-1	128
10	50696924	50697066	peak_66115	1000	.	202.504822	3.917350	-1	81
10	50778448	50778961	peak_66116	511	.	262.267609	4.080373	-1	227
10	50838857	50839309	peak_66117	737	.	332.962433	4.066609	-1	81
10	50980263	50980591	peak_66118	662	.	217.160202	3.577491	-1	96
10	50986280	50986607	peak_66119	912	.	298.151917	4.215216	-1	240
10	51009981	51010165	peak_66120	1000	.	233.851303	4.281131	-1	59
10	51030587	51030799	peak_66121	1000	.	219.521225	3.747918	-1	143
10	51056567	51056732	peak_66122	1000	.	292.217041	5.130804	-1	77
10	51370960	51371123	peak_66123	1000	.	226.637344	4.260258	-1	91
10	51377579	51377712	peak_66124	1000	.	217.087631	4.267343	-1	47
10	51443378	51443561	peak_66125	1000	.	276.911682	4.576974	-1	73
10	51454053	51455147	peak_66126	1000	.	1122.235596	5.030475	-1	842
10	51570827	51571311	peak_66127	439	.	212.655106	3.606598	-1	228
10	51583530	51583730	peak_66128	1000	.	336.834015	5.274019	-1	117
10	51592112	51592282	peak_66129	1000	.	216.109573	4.277842	-1	111
10	51619728	51621879	peak_66130	1000	.	8274.166992	13.280655	-1	1812
10	51652603	51652815	peak_66131	1000	.	249.440292	4.669514	-1	115
10	51674026	51674219	peak_66132	1000	.	210.297165	4.192527	-1	70
10	51683564	51684118	peak_66133	1000	.	694.556030	4.446495	-1	347
10	51741959	51742106	peak_66134	1000	.	224.642029	4.525418	-1	81
10	51816965	51817257	peak_66135	805	.	235.132172	3.732041	-1	206
10	51818925	51820671	peak_66136	674	.	1177.603516	4.132476	-1	998
10	51842667	51842939	peak_66137	842	.	229.140015	3.719690	-1	88
10	51869762	51870182	peak_66138	925	.	388.362000	5.301252	-1	44
10	51870352	51870870	peak_66139	569	.	294.872162	4.033634	-1	401
10	51871264	51871453	peak_66140	1000	.	206.814301	4.069042	-1	96
10	51888537	51888710	peak_66141	1000	.	248.549133	4.930965	-1	104
10	51900448	51900748	peak_66142	778	.	233.510513	4.335823	-1	87
10	51909744	51909948	peak_66143	1000	.	227.309235	4.172947	-1	122
10	51910065	51910720	peak_66144	1000	.	1672.402588	9.824111	-1	319
10	51942479	51942649	peak_66145	1000	.	203.781433	4.335682	-1	95
10	51943350	51943532	peak_66146	1000	.	238.755478	4.334539	-1	93
10	51971817	51971968	peak_66147	1000	.	225.915359	4.654159	-1	72
10	52026135	52026302	peak_66148	1000	.	217.830215	4.077626	-1	81
10	52049216	52049716	peak_66149	753	.	376.449158	4.052588	-1	250
10	52108040	52108240	peak_66150	1000	.	267.975189	4.252683	-1	123
10	52173665	52173834	peak_66151	1000	.	293.314209	4.935845	-1	76
10	52223980	52225368	peak_66152	1000	.	3147.255371	9.416059	-1	385
10	52225499	52225820	peak_66153	789	.	253.232437	3.818501	-1	115
10	52276252	52276569	peak_66154	701	.	222.223404	4.076941	-1	110
10	52318990	52319140	peak_66155	1000	.	242.812637	4.629498	-1	87
10	52369611	52370017	peak_66156	683	.	277.229309	3.713481	-1	152
10	52411527	52411728	peak_66157	1000	.	239.647766	4.062276	-1	114
10	52445244	52445905	peak_66158	1000	.	744.042786	4.320063	-1	257
10	52482977	52483686	peak_66159	1000	.	1750.865356	6.467137	-1	257
10	52484221	52484422	peak_66160	1000	.	284.781677	4.611161	-1	78
10	52494778	52494966	peak_66161	1000	.	313.590332	4.701589	-1	97
10	52502588	52502765	peak_66162	1000	.	204.276794	4.396070	-1	102
10	52571432	52571920	peak_66163	467	.	227.951859	3.560077	-1	116
10	52576439	52577146	peak_66164	1000	.	892.939514	4.899337	-1	425
10	52580971	52581596	peak_66165	726	.	453.520782	3.911012	-1	296
10	52581775	52582120	peak_66166	756	.	260.940033	4.842021	-1	68
10	52591738	52592152	peak_66167	663	.	274.492493	3.527345	-1	327
10	52595541	52597266	peak_66168	1000	.	4507.223145	9.339172	-1	1194
10	52600965	52601820	peak_66169	1000	.	2625.728027	8.271668	-1	415
10	52612193	52612348	peak_66170	1000	.	230.886963	4.625275	-1	84
10	52615750	52615896	peak_66171	1000	.	204.637573	4.257727	-1	84
10	52654360	52655085	peak_66172	717	.	519.769165	4.172125	-1	542
10	52655296	52655990	peak_66173	1000	.	1292.454712	5.937129	-1	599
10	52676784	52677390	peak_66174	1000	.	1347.100830	6.929871	-1	478
10	52687248	52687405	peak_66175	1000	.	221.144028	4.641140	-1	78
10	52744868	52745066	peak_66176	1000	.	267.613556	4.344594	-1	100
10	52768512	52768662	peak_66177	1000	.	203.739136	4.251374	-1	64
10	52774243	52774473	peak_66178	1000	.	286.774414	4.487144	-1	94
10	52785284	52785408	peak_66179	1000	.	292.210938	4.778558	-1	103
10	52809239	52809730	peak_66180	1000	.	492.570404	4.286373	-1	375
10	52862627	52863609	peak_66181	1000	.	3963.777344	15.345744	-1	181
10	53036410	53036575	peak_66182	1000	.	245.698624	4.803699	-1	84
10	53066643	53067080	peak_66183	494	.	215.845856	3.327947	-1	356
10	53069226	53070009	peak_66184	1000	.	875.579895	4.023588	-1	230
10	53087497	53087684	peak_66185	1000	.	223.177872	4.060418	-1	96
10	53107402	53107561	peak_66186	1000	.	220.534454	4.403798	-1	80
10	53115548	53115729	peak_66187	1000	.	251.685638	4.431519	-1	93
10	53257301	53257472	peak_66188	1000	.	201.340073	4.252662	-1	106
10	53310694	53310857	peak_66189	1000	.	276.744324	4.702380	-1	103
10	53313905	53315804	peak_66190	1000	.	5488.673340	11.182184	-1	1435
10	53322191	53322648	peak_66191	1000	.	1471.270508	7.667356	-1	281
10	53323018	53324392	peak_66192	1000	.	3592.234863	9.800081	-1	391
10	53332270	53333155	peak_66193	954	.	844.143799	5.089434	-1	167
10	53333269	53333563	peak_66194	934	.	274.606659	4.057363	-1	138
10	53338938	53339295	peak_66195	1000	.	745.509460	5.745328	-1	125
10	53339406	53339976	peak_66196	707	.	402.942322	3.883135	-1	96
10	53340477	53340808	peak_66197	1000	.	351.943115	4.558553	-1	103
10	53351625	53353400	peak_66198	1000	.	3293.734131	8.174055	-1	1555
10	53354022	53354339	peak_66199	967	.	306.470825	4.729255	-1	235
10	53354546	53355027	peak_66200	446	.	214.324448	3.255423	-1	97
10	53374570	53374753	peak_66201	1000	.	305.510834	4.731379	-1	78
10	53379004	53379172	peak_66202	1000	.	211.200607	4.568209	-1	60
10	53416262	53416851	peak_66203	377	.	222.328827	3.357304	-1	183
10	53445406	53445562	peak_66204	1000	.	269.028290	4.664374	-1	92
10	53510800	53510976	peak_66205	1000	.	221.848923	4.270052	-1	99
10	53585829	53585987	peak_66206	1000	.	253.374527	4.698524	-1	80
10	53602340	53604153	peak_66207	1000	.	2023.291504	5.981303	-1	520
10	53638885	53639022	peak_66208	1000	.	366.539642	5.431768	-1	14
10	53728338	53728626	peak_66209	697	.	200.858414	3.456114	-1	223
10	53746978	53747444	peak_66210	1000	.	945.293396	6.381232	-1	137
10	53965093	53965308	peak_66211	1000	.	319.399872	4.811268	-1	154
10	54016203	54016348	peak_66212	1000	.	202.869751	4.183089	-1	47
10	54082688	54082829	peak_66213	1000	.	225.811737	4.453080	-1	96
10	54154702	54154893	peak_66214	1000	.	356.297119	5.376793	-1	89
10	54261174	54261452	peak_66215	1000	.	377.814575	4.266904	-1	155
10	54520288	54520557	peak_66216	1000	.	520.858032	5.043191	-1	72
10	54674682	54675335	peak_66217	1000	.	789.291260	4.703051	-1	524
10	54675642	54677205	peak_66218	936	.	1463.042969	5.206046	-1	943
10	54677795	54677969	peak_66219	1000	.	210.408905	4.351002	-1	63
10	54733400	54734354	peak_66220	634	.	605.207031	4.007931	-1	651
10	54816555	54816714	peak_66221	1000	.	263.125977	4.784271	-1	90
10	55269603	55269773	peak_66222	1000	.	251.020493	4.606737	-1	79
10	55274052	55274219	peak_66223	1000	.	210.427689	4.047084	-1	109
10	55278481	55278632	peak_66224	1000	.	210.906708	4.389530	-1	78
10	55317938	55318086	peak_66225	1000	.	222.631927	4.406796	-1	74
10	55425600	55425776	peak_66226	1000	.	206.180222	4.366459	-1	75
10	55546249	55546800	peak_66227	794	.	437.637299	4.234010	-1	441
10	55566077	55566217	peak_66228	1000	.	238.584213	4.801126	-1	51
10	55659156	55659355	peak_66229	1000	.	260.119690	4.289836	-1	112
10	55699810	55700781	peak_66230	1000	.	4529.024902	14.915219	-1	531
10	55837426	55837603	peak_66231	1000	.	231.034668	4.430232	-1	60
10	55877283	55877864	peak_66232	669	.	388.547760	3.718943	-1	456
10	55982314	55983697	peak_66233	1000	.	1458.660889	4.727444	-1	1259
10	55987547	55988112	peak_66234	700	.	395.640381	3.720763	-1	428
10	56129868	56131050	peak_66235	1000	.	4394.848633	10.945946	-1	691
10	56132241	56132430	peak_66236	1000	.	257.194519	4.410368	-1	105
10	56137485	56137669	peak_66237	1000	.	312.462036	5.297584	-1	103
10	56156517	56156867	peak_66238	1000	.	894.155762	6.515706	-1	236
10	56172656	56173181	peak_66239	1000	.	806.779541	5.436647	-1	433
10	56216904	56217138	peak_66240	1000	.	253.062820	4.743561	-1	126
10	56219911	56220085	peak_66241	1000	.	215.433716	4.284683	-1	120
10	56226307	56226520	peak_66242	1000	.	264.813080	4.353700	-1	83
10	56428188	56428388	peak_66243	1000	.	301.147552	4.593319	-1	80
10	56428722	56429888	peak_66244	1000	.	1981.593872	5.605474	-1	875
10	56430142	56431170	peak_66245	1000	.	1798.595825	5.856712	-1	113
10	56443352	56443493	peak_66246	1000	.	221.024628	4.565659	-1	61
10	56621978	56622162	peak_66247	1000	.	257.642151	4.516730	-1	68
10	56717197	56717364	peak_66248	1000	.	270.044708	4.745243	-1	68
10	56766004	56766335	peak_66249	699	.	231.244263	3.917474	-1	87
10	56911235	56911622	peak_66250	517	.	200.190643	3.533851	-1	101
10	57005479	57005664	peak_66251	1000	.	207.299561	4.085950	-1	103
10	57162217	57162397	peak_66252	1000	.	220.702072	4.357807	-1	93
10	57361573	57361942	peak_66253	619	.	228.552872	3.514499	-1	284
10	57443076	57443255	peak_66254	1000	.	248.346146	4.386730	-1	66
10	57463040	57463179	peak_66255	1000	.	228.553375	4.591898	-1	53
10	57497136	57497408	peak_66256	1000	.	394.671082	4.763793	-1	106
10	57526459	57526742	peak_66257	1000	.	286.557404	4.534991	-1	96
10	57550987	57551495	peak_66258	438	.	222.258453	3.740001	-1	384
10	57587958	57588129	peak_66259	1000	.	219.577942	4.144365	-1	77
10	57599542	57601202	peak_66260	1000	.	2926.422852	7.531435	-1	1282
10	57637467	57637806	peak_66261	657	.	222.880600	3.945253	-1	109
10	57747278	57747440	peak_66262	1000	.	210.211014	4.353016	-1	67
10	57772332	57772487	peak_66263	1000	.	205.428360	4.455380	-1	68
10	57784075	57784273	peak_66264	1000	.	280.767944	4.945325	-1	85
10	57786517	57786669	peak_66265	1000	.	200.232239	4.266562	-1	104
10	57788668	57788901	peak_66266	1000	.	467.927856	5.299884	-1	76
10	57799076	57799662	peak_66267	1000	.	1605.437378	7.389831	-1	471
10	57800347	57800487	peak_66268	1000	.	211.037781	4.240175	-1	65
10	57829038	57830459	peak_66269	1000	.	6491.850586	13.088225	-1	754
10	57840300	57840469	peak_66270	1000	.	298.968262	5.236644	-1	77
10	57842368	57842499	peak_66271	1000	.	216.880035	4.054893	-1	81
10	57864383	57864539	peak_66272	1000	.	201.553543	4.011730	-1	75
10	57871654	57871907	peak_66273	808	.	204.496048	4.199687	-1	177
10	57882091	57882642	peak_66274	1000	.	1296.792114	7.261031	-1	282
10	57895779	57895982	peak_66275	1000	.	339.890045	5.003098	-1	90
10	57896549	57896887	peak_66276	694	.	234.470993	3.221487	-1	85
10	57897123	57897495	peak_66277	1000	.	945.571228	7.366488	-1	181
10	57898073	57898272	peak_66278	1000	.	296.405121	4.653986	-1	91
10	57928601	57930035	peak_66279	1000	.	2749.498047	6.716354	-1	625
10	57939483	57939670	peak_66280	1000	.	202.642349	3.979879	-1	78
10	57943416	57943758	peak_66281	738	.	252.382751	3.523987	-1	151
10	57976570	57976898	peak_66282	1000	.	752.810303	6.343513	-1	212
10	57982899	57983103	peak_66283	1000	.	292.362244	4.858604	-1	102
10	57992850	57993789	peak_66284	610	.	572.525269	4.340129	-1	650
10	58010665	58011178	peak_66285	419	.	215.165878	3.181248	-1	447
10	58023316	58023508	peak_66286	1000	.	292.453522	4.574950	-1	103
10	58049832	58050059	peak_66287	993	.	225.482315	4.159625	-1	119
10	58054636	58054850	peak_66288	937	.	200.558075	3.884936	-1	105
10	58061624	58061984	peak_66289	1000	.	372.455109	4.412452	-1	205
10	58066513	58066838	peak_66290	765	.	248.763260	3.714185	-1	96
10	58075215	58075770	peak_66291	578	.	320.573334	3.511378	-1	484
10	58075873	58076322	peak_66292	1000	.	628.208618	4.214060	-1	260
10	58076850	58077150	peak_66293	993	.	297.912872	3.603486	-1	173
10	58090956	58091169	peak_66294	1000	.	267.033539	4.060501	-1	85
10	58094646	58095187	peak_66295	621	.	336.168701	3.665296	-1	422
10	58095812	58096144	peak_66296	1000	.	522.597290	6.186752	-1	218
10	58096248	58098146	peak_66297	1000	.	3021.462891	10.333037	-1	1410
10	58098387	58098580	peak_66298	1000	.	244.912003	4.234763	-1	116
10	58130539	58130717	peak_66299	1000	.	206.425888	4.097317	-1	60
10	58270371	58270548	peak_66300	1000	.	225.396744	4.049286	-1	59
10	58294399	58294572	peak_66301	1000	.	249.358704	4.397307	-1	68
10	58294677	58294848	peak_66302	1000	.	350.259705	5.062024	-1	92
10	58310109	58310306	peak_66303	1000	.	230.165543	4.064497	-1	114
10	58320790	58320957	peak_66304	1000	.	212.785721	4.441333	-1	79
10	58576513	58576664	peak_66305	1000	.	215.481125	4.272547	-1	59
10	58579592	58579779	peak_66306	1000	.	281.376312	4.522662	-1	61
10	58815609	58815927	peak_66307	703	.	223.598312	3.488677	-1	110
10	58996424	58996582	peak_66308	1000	.	314.001312	5.047907	-1	48
10	59023323	59023463	peak_66309	1000	.	227.029343	4.445800	-1	92
10	59052884	59053597	peak_66310	599	.	427.083801	3.624391	-1	102
10	59066590	59066784	peak_66311	1000	.	333.044037	5.270143	-1	98
10	59124510	59125144	peak_66312	468	.	296.560577	3.853798	-1	553
10	59133844	59134135	peak_66313	996	.	289.951691	4.415300	-1	219
10	59205508	59205746	peak_66314	893	.	212.548782	3.552550	-1	67
10	59409575	59409920	peak_66315	1000	.	348.866089	4.389807	-1	97
10	59431742	59432052	peak_66316	931	.	288.633209	4.293069	-1	210
10	59522245	59522629	peak_66317	633	.	243.063370	3.519140	-1	292
10	59630066	59631587	peak_66318	897	.	1363.890381	4.842056	-1	798
10	59740784	59740948	peak_66319	1000	.	233.656128	4.433155	-1	110
10	59743055	59743250	peak_66320	1000	.	202.408783	3.814293	-1	124
10	59761365	59761574	peak_66321	1000	.	243.658340	4.187160	-1	85
10	59765193	59766006	peak_66322	1000	.	1924.359253	8.033957	-1	484
10	59816573	59817243	peak_66323	1000	.	2982.852783	9.524573	-1	512
10	59848844	59849023	peak_66324	1000	.	285.118256	4.877726	-1	88
10	59852568	59852730	peak_66325	1000	.	206.209473	4.118653	-1	71
10	59854272	59854411	peak_66326	1000	.	206.353073	4.338706	-1	59
10	59874795	59875500	peak_66327	1000	.	1728.198853	6.925420	-1	565
10	59892370	59893986	peak_66328	1000	.	4801.710449	9.579961	-1	346
10	59940533	59940678	peak_66329	1000	.	209.949448	4.343069	-1	64
10	59966352	59966563	peak_66330	1000	.	255.055710	4.660466	-1	125
10	59982063	59982227	peak_66331	1000	.	242.402344	4.455740	-1	67
10	59985549	59985749	peak_66332	1000	.	349.012085	5.063641	-1	102
10	60008133	60009476	peak_66333	946	.	1270.952881	4.930089	-1	867
10	60013293	60013584	peak_66334	879	.	255.870850	4.314675	-1	170
10	60016183	60016393	peak_66335	1000	.	259.813751	4.445812	-1	118
10	60024662	60025281	peak_66336	455	.	281.518463	3.586391	-1	124
10	60025774	60026381	peak_66337	653	.	396.626007	4.086881	-1	495
10	60027632	60028090	peak_66338	481	.	220.126282	3.252805	-1	362
10	60035564	60036422	peak_66339	637	.	546.833740	3.892191	-1	489
10	60076845	60077525	peak_66340	1000	.	974.615784	6.164852	-1	513
10	60100327	60100749	peak_66341	1000	.	583.471619	4.520454	-1	107
10	60109453	60109907	peak_66342	495	.	224.650116	3.160020	-1	324
10	60117929	60118882	peak_66343	353	.	336.869690	3.204046	-1	558
10	60120342	60121133	peak_66344	845	.	668.071777	4.052937	-1	672
10	60121254	60121797	peak_66345	749	.	406.722748	4.261063	-1	321
10	60137803	60139238	peak_66346	1000	.	2323.236572	6.492852	-1	996
10	60240548	60241779	peak_66347	1000	.	2350.789795	8.017510	-1	472
10	60257128	60257306	peak_66348	1000	.	379.971375	5.424374	-1	99
10	60335821	60336364	peak_66349	686	.	372.723541	3.775686	-1	233
10	60390404	60391123	peak_66350	708	.	508.819794	4.860895	-1	519
10	60402352	60402703	peak_66351	1000	.	372.778168	5.072567	-1	79
10	60403873	60404409	peak_66352	392	.	210.287186	3.385286	-1	137
10	60441965	60442381	peak_66353	666	.	277.146332	3.666837	-1	286
10	60491533	60491980	peak_66354	666	.	297.807526	4.245145	-1	163
10	60598643	60599021	peak_66355	955	.	360.890717	4.236887	-1	124
10	60615236	60615862	peak_66356	345	.	216.253983	3.190574	-1	33
10	60623705	60623994	peak_66357	942	.	272.228729	4.059227	-1	79
10	60650631	60651305	peak_66358	604	.	406.971313	4.431948	-1	111
10	60651647	60652224	peak_66359	556	.	320.845917	3.306972	-1	392
10	60652335	60652576	peak_66360	948	.	228.544510	3.631339	-1	65
10	60699775	60700559	peak_66361	532	.	416.889221	3.931820	-1	279
10	60712572	60712869	peak_66362	814	.	241.733276	3.712596	-1	201
10	60721453	60721711	peak_66363	1000	.	291.338531	4.226542	-1	86
10	60788927	60789709	peak_66364	317	.	247.863739	3.141287	-1	497
10	60796948	60797188	peak_66365	888	.	213.038651	3.630963	-1	61
10	60831904	60832069	peak_66366	1000	.	320.867310	5.016622	-1	80
10	60854353	60855364	peak_66367	1000	.	1762.598755	5.996003	-1	574
10	60859944	60860275	peak_66368	859	.	284.438629	3.614398	-1	251
10	60920320	60920478	peak_66369	1000	.	207.586334	4.555356	-1	67
10	60932631	60933843	peak_66370	567	.	687.728882	4.575409	-1	266
10	61057927	61058112	peak_66371	1000	.	267.482391	4.526849	-1	102
10	61084495	61084933	peak_66372	1000	.	490.567993	5.199767	-1	330
10	61249785	61249952	peak_66373	1000	.	214.739288	3.938466	-1	76
10	61452297	61452479	peak_66374	1000	.	331.041046	4.934673	-1	98
10	61476352	61476545	peak_66375	1000	.	259.262817	4.816012	-1	82
10	61947354	61947518	peak_66376	1000	.	204.619034	4.366699	-1	91
10	62034467	62034637	peak_66377	1000	.	268.800690	4.784107	-1	71
10	62074805	62074994	peak_66378	1000	.	233.537170	4.341570	-1	75
10	62140199	62140362	peak_66379	1000	.	240.225388	4.556110	-1	91
10	62148450	62148681	peak_66380	1000	.	267.797516	4.276107	-1	120
10	62157046	62157191	peak_66381	1000	.	208.914658	4.250816	-1	59
10	62285577	62285776	peak_66382	1000	.	300.604187	4.962295	-1	95
10	62367760	62367924	peak_66383	1000	.	219.148621	4.400257	-1	78
10	62647604	62647788	peak_66384	1000	.	210.681137	4.074194	-1	73
10	62885199	62885387	peak_66385	1000	.	231.459412	4.182403	-1	83
10	62886149	62886325	peak_66386	1000	.	249.232376	4.416939	-1	53
10	62896423	62896617	peak_66387	1000	.	228.403137	3.980992	-1	103
10	62985776	62986013	peak_66388	1000	.	297.399689	4.306519	-1	92
10	63041682	63041912	peak_66389	905	.	208.250351	3.642227	-1	121
10	63076052	63076457	peak_66390	562	.	227.747833	3.800976	-1	341
10	63076625	63076899	peak_66391	781	.	213.977798	3.438905	-1	121
10	63186517	63186804	peak_66392	1000	.	743.844177	6.047589	-1	221
10	63194717	63194971	peak_66393	895	.	227.295044	3.770796	-1	49
10	63226092	63226257	peak_66394	1000	.	260.630005	4.410117	-1	78
10	63245777	63245948	peak_66395	1000	.	226.180115	4.483900	-1	97
10	63250516	63250661	peak_66396	1000	.	201.570282	4.295914	-1	90
10	63306372	63306582	peak_66397	1000	.	299.140350	4.453758	-1	88
10	63307340	63308344	peak_66398	402	.	403.639282	3.719991	-1	412
10	63349096	63349244	peak_66399	1000	.	222.471329	4.532899	-1	60
10	63349698	63350039	peak_66400	1000	.	360.873474	3.911075	-1	86
10	63360494	63360682	peak_66401	1000	.	247.299057	4.445441	-1	83
10	63384485	63385418	peak_66402	706	.	659.041565	3.896760	-1	122
10	63387533	63387920	peak_66403	1000	.	500.670715	5.237638	-1	223
10	63388299	63388482	peak_66404	1000	.	210.928741	4.061533	-1	107
10	63389683	63390210	peak_66405	1000	.	2649.487305	11.906678	-1	291
10	63391578	63392286	peak_66406	729	.	516.350342	3.790589	-1	342
10	63392428	63392606	peak_66407	1000	.	206.093887	4.261319	-1	90
10	63408738	63409562	peak_66408	271	.	223.202118	3.276009	-1	273
10	63423625	63423956	peak_66409	1000	.	346.524719	4.242387	-1	238
10	63428025	63428269	peak_66410	1000	.	247.154373	4.104275	-1	170
10	63431137	63431298	peak_66411	1000	.	290.095612	4.788659	-1	68
10	63449533	63449767	peak_66412	993	.	232.328979	3.786877	-1	115
10	63494950	63495098	peak_66413	1000	.	209.512924	4.029835	-1	91
10	63542066	63542242	peak_66414	1000	.	287.495026	4.571372	-1	49
10	63542908	63543128	peak_66415	1000	.	237.346649	3.747675	-1	112
10	63575727	63576626	peak_66416	1000	.	1783.102661	9.550838	-1	737
10	63598772	63599989	peak_66417	1000	.	2991.308594	9.547251	-1	763
10	63656171	63656530	peak_66418	600	.	215.450867	4.111132	-1	251
10	63664021	63664167	peak_66419	1000	.	242.641724	4.678695	-1	67
10	63687896	63688750	peak_66420	1000	.	1315.002563	5.300293	-1	126
10	63699923	63700080	peak_66421	1000	.	201.071960	4.168394	-1	59
10	63706042	63706301	peak_66422	875	.	226.727203	3.512935	-1	179
10	63715812	63716057	peak_66423	1000	.	394.309357	4.539440	-1	128
10	63718046	63718204	peak_66424	1000	.	212.341293	4.188351	-1	80
10	63752045	63752291	peak_66425	875	.	215.360977	3.694280	-1	166
10	63754736	63755059	peak_66426	1000	.	341.906616	3.793115	-1	114
10	63762954	63763644	peak_66427	456	.	314.853668	4.360251	-1	197
10	63763856	63764334	peak_66428	511	.	244.193695	3.268722	-1	278
10	63764599	63765101	peak_66429	1000	.	662.165100	4.617575	-1	309
10	63772893	63773617	peak_66430	669	.	483.996002	4.121372	-1	213
10	63773932	63774231	peak_66431	888	.	265.600739	3.845059	-1	226
10	63777966	63778397	peak_66432	677	.	291.965088	3.743376	-1	334
10	63877227	63877775	peak_66433	1000	.	642.144104	5.056705	-1	395
10	63879372	63880843	peak_66434	701	.	1031.553589	4.608669	-1	600
10	63880976	63881323	peak_66435	1000	.	447.896362	5.180583	-1	115
10	63889971	63890152	peak_66436	1000	.	212.099457	4.174068	-1	113
10	63903977	63904155	peak_66437	1000	.	221.843628	4.181280	-1	96
10	63912045	63912445	peak_66438	704	.	281.418671	3.859124	-1	145
10	63914501	63914650	peak_66439	1000	.	214.285599	4.386036	-1	87
10	63923392	63923994	peak_66440	870	.	523.802490	4.136453	-1	337
10	63942005	63942453	peak_66441	460	.	206.229996	3.186939	-1	311
10	63962358	63962618	peak_66442	1000	.	294.081116	3.973144	-1	121
10	63973687	63974607	peak_66443	980	.	901.980103	4.615932	-1	562
10	63998674	63998837	peak_66444	1000	.	202.568726	3.952986	-1	86
10	64050216	64050518	peak_66445	955	.	288.520660	3.832960	-1	87
10	64061583	64062082	peak_66446	526	.	262.615265	3.667252	-1	258
10	64066280	64066585	peak_66447	1000	.	305.533508	3.865112	-1	137
10	64115548	64115768	peak_66448	1000	.	312.775452	4.961687	-1	146
10	64165631	64165859	peak_66449	1000	.	376.010132	5.406137	-1	74
10	64443143	64443633	peak_66450	1000	.	504.704193	3.963698	-1	225
10	64458855	64459451	peak_66451	937	.	558.624634	4.296054	-1	250
10	64459577	64459859	peak_66452	955	.	269.347046	4.109392	-1	157
10	64505269	64505410	peak_66453	1000	.	596.234924	7.173043	-1	22
10	64506749	64506903	peak_66454	1000	.	203.256989	4.050183	-1	63
10	64524989	64525149	peak_66455	1000	.	269.726715	5.062202	-1	91
10	64760447	64760647	peak_66456	1000	.	323.691193	5.140515	-1	85
10	64776765	64777017	peak_66457	1000	.	279.717072	4.200902	-1	104
10	64782136	64782472	peak_66458	927	.	311.465088	4.621571	-1	231
10	64788147	64788704	peak_66459	524	.	292.143585	3.470729	-1	104
10	64788889	64789301	peak_66460	943	.	388.488220	4.313826	-1	329
10	64796641	64796809	peak_66461	1000	.	200.909073	4.510532	-1	67
10	64800482	64800977	peak_66462	443	.	219.259445	3.380423	-1	112
10	64801277	64801991	peak_66463	1000	.	1533.944702	6.845163	-1	361
10	64802098	64802911	peak_66464	1000	.	1315.281860	7.938027	-1	237
10	64803216	64804672	peak_66465	1000	.	1650.007324	5.785571	-1	210
10	64812686	64813228	peak_66466	832	.	450.826538	4.513999	-1	255
10	64821116	64821828	peak_66467	823	.	586.012085	4.167983	-1	555
10	64828164	64829684	peak_66468	917	.	1393.300171	6.090593	-1	425
10	64830604	64831110	peak_66469	458	.	231.861603	3.386641	-1	275
10	64837626	64838808	peak_66470	1000	.	3471.467773	11.207752	-1	784
10	64849638	64850198	peak_66471	722	.	404.135254	4.089402	-1	253
10	64852229	64853105	peak_66472	401	.	350.916046	3.286707	-1	373
10	64854728	64855292	peak_66473	699	.	394.168213	3.652975	-1	411
10	64855539	64855854	peak_66474	1000	.	324.699402	4.090141	-1	183
10	64856025	64856257	peak_66475	1000	.	365.631531	4.680293	-1	124
10	64857449	64859030	peak_66476	1000	.	1603.732544	5.028211	-1	1438
10	64864528	64864987	peak_66477	482	.	221.068420	3.952823	-1	408
10	64865930	64866096	peak_66478	1000	.	226.746094	4.506264	-1	68
10	64870877	64871339	peak_66479	719	.	332.397125	3.843228	-1	112
10	64873611	64873768	peak_66480	1000	.	202.075333	4.331391	-1	91
10	64884576	64885369	peak_66481	325	.	257.379639	3.178587	-1	564
10	64908398	64909257	peak_66482	1000	.	2090.233154	8.573297	-1	596
10	64945221	64945611	peak_66483	657	.	256.290222	4.134770	-1	115
10	64956493	64956656	peak_66484	1000	.	262.877441	4.830278	-1	83
10	65022295	65022915	peak_66485	930	.	576.560547	4.174370	-1	443
10	65046759	65046927	peak_66486	1000	.	339.981171	5.346475	-1	62
10	65052151	65052323	peak_66487	1000	.	295.987183	4.966327	-1	71
10	65070687	65070993	peak_66488	1000	.	364.604706	4.012155	-1	119
10	65072152	65072413	peak_66489	933	.	243.621338	3.567629	-1	112
10	65079432	65079875	peak_66490	540	.	239.091782	3.120898	-1	97
10	65085574	65086006	peak_66491	474	.	204.726791	3.881966	-1	53
10	65093644	65094263	peak_66492	615	.	380.681396	3.790157	-1	282
10	65107973	65109598	peak_66493	1000	.	7099.411133	13.021738	-1	479
10	65121357	65121768	peak_66494	635	.	261.066772	3.928624	-1	80
10	65123740	65124174	peak_66495	513	.	222.786179	3.527883	-1	61
10	65125239	65125695	peak_66496	468	.	213.499573	3.159783	-1	189
10	65126862	65127028	peak_66497	1000	.	214.957321	4.312266	-1	110
10	65145681	65145966	peak_66498	1000	.	296.241425	4.159119	-1	199
10	65160094	65161700	peak_66499	1000	.	3861.645264	11.033226	-1	492
10	65176782	65177140	peak_66500	755	.	270.253601	4.023442	-1	93
10	65207180	65208033	peak_66501	796	.	679.083069	4.678271	-1	669
10	65208157	65209044	peak_66502	640	.	567.942688	4.002597	-1	219
10	65211771	65211954	peak_66503	1000	.	299.490417	4.959511	-1	98
10	65216108	65216440	peak_66504	928	.	308.046021	4.148092	-1	229
10	65259222	65259562	peak_66505	637	.	216.663681	3.984729	-1	118
10	65260162	65260382	peak_66506	1000	.	232.582932	4.023919	-1	90
10	65262880	65263101	peak_66507	1000	.	393.615814	5.609574	-1	102
10	65266032	65267833	peak_66508	1000	.	3902.839844	9.930373	-1	1665
10	65275407	65276098	peak_66509	839	.	579.997986	3.714999	-1	459
10	65298889	65299290	peak_66510	855	.	342.886444	4.495300	-1	322
10	65300580	65301220	peak_66511	839	.	536.846985	3.828155	-1	412
10	65303695	65303903	peak_66512	1000	.	353.343201	5.013248	-1	78
10	65310110	65310864	peak_66513	318	.	239.735565	3.371319	-1	367
10	65313207	65313642	peak_66514	1000	.	773.235107	6.436057	-1	243
10	65314763	65315164	peak_66515	1000	.	405.173889	4.318768	-1	337
10	65315368	65316381	peak_66516	1000	.	1189.075073	4.494745	-1	307
10	65317974	65318311	peak_66517	821	.	276.587830	4.301988	-1	256
10	65318608	65319206	peak_66518	394	.	235.697128	3.483068	-1	301
10	65320564	65321007	peak_66519	963	.	426.828186	4.452680	-1	296
10	65322868	65323722	peak_66520	670	.	571.780640	3.884570	-1	765
10	65324956	65325340	peak_66521	741	.	284.445404	3.873939	-1	307
10	65329880	65330478	peak_66522	517	.	309.388031	3.744804	-1	509
10	65333155	65333484	peak_66523	973	.	320.117462	3.662775	-1	90
10	65337879	65338602	peak_66524	1000	.	2593.477051	7.842980	-1	488
10	65338820	65339093	peak_66525	1000	.	279.251434	4.156355	-1	142
10	65339310	65339831	peak_66526	1000	.	730.766785	5.817093	-1	202
10	65340029	65341430	peak_66527	696	.	974.431519	4.489365	-1	907
10	65341572	65342603	peak_66528	745	.	768.066345	4.060171	-1	569
10	65344230	65344557	peak_66529	1000	.	429.603210	4.058431	-1	218
10	65347095	65347361	peak_66530	986	.	262.154755	3.930943	-1	98
10	65347807	65348651	peak_66531	631	.	532.188538	3.751101	-1	135
10	65358700	65359246	peak_66532	578	.	315.398285	3.330445	-1	53
10	65371068	65372360	peak_66533	965	.	1246.860474	4.374276	-1	728
10	65373253	65373734	peak_66534	754	.	362.868347	3.571259	-1	228
10	65374162	65374476	peak_66535	707	.	222.145203	3.578718	-1	67
10	65375046	65375295	peak_66536	1000	.	603.710693	6.092088	-1	107
10	65375406	65375737	peak_66537	648	.	214.642334	4.287966	-1	116
10	65379131	65379411	peak_66538	773	.	216.443695	3.541176	-1	170
10	65379589	65380220	peak_66539	956	.	603.544189	4.662906	-1	110
10	65381806	65382113	peak_66540	876	.	268.955444	3.791662	-1	188
10	65383581	65383896	peak_66541	883	.	278.287872	3.748269	-1	140
10	65385155	65386069	peak_66542	933	.	853.063904	4.036080	-1	544
10	65386547	65386896	peak_66543	613	.	214.108917	3.429577	-1	272
10	65397029	65397395	peak_66544	771	.	282.124359	4.214525	-1	116
10	65403385	65403830	peak_66545	485	.	215.944122	3.663465	-1	300
10	65406007	65407258	peak_66546	674	.	842.647827	4.518593	-1	287
10	65407545	65407842	peak_66547	695	.	206.405579	3.155019	-1	134
10	65412975	65413501	peak_66548	671	.	353.149384	3.641639	-1	417
10	65413967	65414870	peak_66549	909	.	820.383972	4.109223	-1	93
10	65418158	65418727	peak_66550	932	.	530.026489	4.416138	-1	121
10	65419129	65419654	peak_66551	718	.	377.100769	3.725568	-1	209
10	65421096	65421584	peak_66552	1000	.	655.108337	5.130135	-1	193
10	65435072	65435528	peak_66553	554	.	252.462799	4.051869	-1	66
10	65435869	65436084	peak_66554	1000	.	424.750946	5.135503	-1	130
10	65438083	65438545	peak_66555	1000	.	1073.928101	7.297700	-1	346
10	65471529	65472163	peak_66556	1000	.	974.407104	6.237336	-1	517
10	65491293	65492131	peak_66557	281	.	235.699219	3.078709	-1	339
10	65542423	65542653	peak_66558	1000	.	234.815323	4.020009	-1	80
10	65544936	65545454	peak_66559	1000	.	593.789185	5.273634	-1	348
10	65546232	65546438	peak_66560	1000	.	336.100189	5.030902	-1	101
10	65553477	65553859	peak_66561	601	.	229.600769	3.485151	-1	88
10	65672542	65673130	peak_66562	857	.	504.033356	4.083337	-1	68
10	65693241	65693936	peak_66563	1000	.	996.460510	5.466791	-1	263
10	65696523	65697647	peak_66564	811	.	911.351624	3.559533	-1	335
10	65698330	65698661	peak_66565	609	.	201.435532	3.631858	-1	76
10	65700768	65701242	peak_66566	569	.	269.488739	3.119998	-1	215
10	65704505	65705023	peak_66567	1000	.	1002.314514	7.141174	-1	410
10	65770704	65770877	peak_66568	1000	.	201.174301	3.994204	-1	98
10	65961482	65961762	peak_66569	992	.	277.761719	3.661875	-1	76
10	66053225	66053512	peak_66570	799	.	229.232300	4.153191	-1	77
10	66061181	66061807	peak_66571	1000	.	1091.443604	6.966309	-1	196
10	66111880	66112526	peak_66572	414	.	267.266846	3.724071	-1	112
10	66134668	66135422	peak_66573	505	.	380.901398	3.599727	-1	622
10	66218556	66218696	peak_66574	1000	.	216.123123	4.357946	-1	87
10	66224985	66225340	peak_66575	657	.	233.375641	3.681157	-1	128
10	66230023	66230174	peak_66576	1000	.	222.764328	4.484101	-1	96
10	66275421	66275727	peak_66577	702	.	214.704193	4.058975	-1	225
10	66275846	66276182	peak_66578	810	.	272.052643	3.387277	-1	193
10	66308347	66309184	peak_66579	1000	.	1275.362793	6.210618	-1	462
10	66315709	66316106	peak_66580	530	.	210.566650	4.122903	-1	168
10	66374887	66375235	peak_66581	882	.	306.783630	3.631221	-1	65
10	66397886	66398084	peak_66582	1000	.	293.777832	4.366869	-1	94
10	66399260	66399446	peak_66583	1000	.	223.908676	4.243336	-1	100
10	66409454	66409843	peak_66584	764	.	297.054901	4.255768	-1	228
10	66442172	66442332	peak_66585	1000	.	203.805740	4.148328	-1	90
10	66457103	66457319	peak_66586	1000	.	245.758606	4.427000	-1	112
10	66472161	66472747	peak_66587	700	.	410.492584	4.235346	-1	157
10	66487436	66488856	peak_66588	1000	.	4481.095215	13.955647	-1	825
10	66490804	66491219	peak_66589	1000	.	566.755249	5.029594	-1	301
10	66491925	66492580	peak_66590	517	.	338.648407	4.125674	-1	567
10	66493858	66494797	peak_66591	1000	.	1374.539307	5.571787	-1	497
10	66518041	66518195	peak_66592	1000	.	205.172806	4.104018	-1	74
10	66533248	66534194	peak_66593	1000	.	2103.851807	8.098496	-1	337
10	66617557	66617851	peak_66594	715	.	210.100327	3.233086	-1	181
10	66628817	66629142	peak_66595	1000	.	339.132019	4.153188	-1	247
10	66686628	66686786	peak_66596	1000	.	212.686020	4.231724	-1	78
10	66713663	66714007	peak_66597	1000	.	378.469727	4.476493	-1	122
10	66732325	66732887	peak_66598	486	.	273.094147	3.576105	-1	78
10	66752894	66753188	peak_66599	866	.	254.738251	3.502935	-1	165
10	66759027	66759374	peak_66600	834	.	289.299713	3.865893	-1	159
10	66764760	66765394	peak_66601	685	.	434.284607	3.825846	-1	373
10	66766999	66767828	peak_66602	245	.	203.362625	3.272658	-1	424
10	66769454	66771399	peak_66603	1000	.	2772.814941	6.305343	-1	812
10	66772105	66772273	peak_66604	1000	.	248.521149	4.564629	-1	92
10	66785489	66786134	peak_66605	377	.	243.253311	3.529496	-1	66
10	66789513	66790415	peak_66606	722	.	651.158936	4.326716	-1	642
10	66803554	66804126	peak_66607	404	.	230.906418	3.136439	-1	379
10	66805284	66805991	peak_66608	517	.	365.811646	3.321565	-1	575
10	66808992	66809525	peak_66609	649	.	345.882965	3.544796	-1	233
10	66810858	66811306	peak_66610	668	.	299.104004	3.600725	-1	259
10	66818003	66818213	peak_66611	1000	.	342.764862	4.801520	-1	107
10	66835405	66836217	peak_66612	710	.	576.528198	3.560617	-1	127
10	66850281	66850764	peak_66613	608	.	293.519257	3.350585	-1	148
10	66859721	66860441	peak_66614	499	.	359.445526	3.764477	-1	605
10	66860543	66861380	peak_66615	1000	.	839.611572	4.716607	-1	119
10	66865632	66865982	peak_66616	1000	.	822.684814	6.504625	-1	196
10	66868118	66868517	peak_66617	505	.	201.686661	3.457972	-1	127
10	66884981	66885275	peak_66618	1000	.	413.719208	4.708262	-1	116
10	66889952	66890655	peak_66619	360	.	253.336655	3.251619	-1	70
10	66902765	66903244	peak_66620	585	.	280.412323	3.417791	-1	224
10	66916318	66916754	peak_66621	700	.	305.188751	3.510010	-1	288
10	66918608	66919458	peak_66622	245	.	208.123550	3.096340	-1	147
10	66928100	66928486	peak_66623	631	.	243.533279	4.028623	-1	201
10	66935534	66935808	peak_66624	811	.	222.258286	3.524526	-1	205
10	66938139	66938948	peak_66625	493	.	399.092896	3.598412	-1	163
10	66940422	66940688	peak_66626	1000	.	278.689087	4.068296	-1	170
10	66945391	66945794	peak_66627	643	.	259.052094	3.832609	-1	106
10	66957033	66957514	peak_66628	630	.	302.798889	3.746701	-1	439
10	66965696	66966012	peak_66629	663	.	209.547073	4.035158	-1	193
10	66978738	66979040	peak_66630	703	.	212.197388	3.308977	-1	245
10	66996543	66997647	peak_66631	1000	.	3641.505371	13.377732	-1	346
10	67001044	67001956	peak_66632	693	.	632.209351	3.554867	-1	669
10	67004458	67004923	peak_66633	661	.	307.196442	3.541120	-1	188
10	67013134	67013955	peak_66634	687	.	563.985046	4.899047	-1	704
10	67015930	67016401	peak_66635	1000	.	632.863647	4.874694	-1	360
10	67018113	67018437	peak_66636	909	.	294.670990	4.596012	-1	232
10	67018576	67019311	peak_66637	1000	.	967.427856	5.200235	-1	287
10	67020302	67021084	peak_66638	488	.	381.593994	3.766823	-1	457
10	67033702	67034946	peak_66639	483	.	601.075439	4.003348	-1	912
10	67035926	67036730	peak_66640	273	.	219.240341	2.996540	-1	491
10	67036884	67037162	peak_66641	1000	.	362.098206	4.779778	-1	140
10	67037406	67037845	peak_66642	1000	.	490.829376	4.266127	-1	91
10	67038096	67038298	peak_66643	1000	.	230.383438	4.278638	-1	117
10	67038760	67039104	peak_66644	738	.	253.859406	4.296287	-1	88
10	67040059	67040830	peak_66645	497	.	383.319214	3.807538	-1	504
10	67043655	67043866	peak_66646	1000	.	312.982178	4.739490	-1	113
10	67045736	67046094	peak_66647	664	.	237.673615	3.261038	-1	83
10	67047513	67047981	peak_66648	483	.	226.080246	3.222589	-1	154
10	67049921	67050359	peak_66649	996	.	436.290619	4.609609	-1	186
10	67075710	67076045	peak_66650	708	.	237.031128	3.745729	-1	76
10	67080618	67081133	peak_66651	632	.	325.301483	3.607961	-1	75
10	67082054	67083052	peak_66652	726	.	725.016235	4.486390	-1	209
10	67090709	67091446	peak_66653	768	.	565.998962	4.576390	-1	652
10	67091838	67092151	peak_66654	1000	.	382.788879	4.027858	-1	143
10	67092703	67093078	peak_66655	580	.	217.493851	3.415604	-1	56
10	67104732	67105494	peak_66656	360	.	274.094452	3.575111	-1	713
10	67123692	67124297	peak_66657	1000	.	1182.421509	5.451415	-1	359
10	67175208	67176441	peak_66658	1000	.	4275.809570	8.864456	-1	410
10	67180233	67180479	peak_66659	899	.	221.218353	3.828089	-1	161
10	67193542	67193722	peak_66660	1000	.	517.934204	6.834530	-1	114
10	67370601	67370774	peak_66661	1000	.	233.864120	4.164158	-1	70
10	67502764	67502955	peak_66662	1000	.	210.674469	4.381858	-1	80
10	67520808	67521076	peak_66663	763	.	204.545441	3.381609	-1	129
10	67606846	67607546	peak_66664	321	.	224.827972	3.663290	-1	230
10	67699842	67700476	peak_66665	428	.	271.604126	3.581499	-1	204
10	67735639	67737621	peak_66666	1000	.	5683.677734	10.740467	-1	389
10	67762436	67763243	peak_66667	941	.	759.083191	4.811602	-1	239
10	67897128	67897383	peak_66668	850	.	216.639343	4.001410	-1	196
10	67910232	67910792	peak_66669	373	.	208.824799	3.231330	-1	358
10	68012835	68013186	peak_66670	953	.	334.530914	3.992490	-1	154
10	68013499	68013901	peak_66671	553	.	222.169449	3.442573	-1	75
10	68044024	68044621	peak_66672	519	.	309.767029	3.542101	-1	262
10	68064734	68065544	peak_66673	510	.	412.949493	4.538830	-1	574
10	68070445	68070615	peak_66674	1000	.	209.156738	4.001300	-1	91
10	68086427	68086965	peak_66675	398	.	214.220078	3.213642	-1	417
10	68119167	68119546	peak_66676	863	.	327.045868	4.240606	-1	92
10	68142368	68142668	peak_66677	922	.	276.610565	3.696966	-1	208
10	68145078	68145383	peak_66678	657	.	200.370789	3.637712	-1	103
10	68147464	68147906	peak_66679	772	.	341.218262	3.892868	-1	156
10	68157401	68157685	peak_66680	755	.	214.314407	3.563796	-1	88
10	68158006	68158316	peak_66681	819	.	253.894989	3.727872	-1	142
10	68173738	68173998	peak_66682	1000	.	789.891846	6.951251	-1	175
10	68177601	68178219	peak_66683	444	.	274.437042	3.322972	-1	92
10	68178529	68179202	peak_66684	471	.	316.865112	3.122082	-1	68
10	68183679	68184072	peak_66685	611	.	240.297302	3.485306	-1	86
10	68192707	68193041	peak_66686	620	.	206.989960	3.631042	-1	209
10	68202479	68203235	peak_66687	421	.	318.591309	3.514216	-1	403
10	68203358	68203772	peak_66688	524	.	216.777283	3.217964	-1	224
10	68216092	68218012	peak_66689	1000	.	7228.752441	8.906174	-1	1260
10	68227475	68227856	peak_66690	592	.	225.511932	3.502721	-1	181
10	68233561	68233939	peak_66691	608	.	229.916031	4.524612	-1	86
10	68242290	68242675	peak_66692	675	.	259.902283	3.245324	-1	145
10	68253769	68254135	peak_66693	712	.	260.739594	3.553981	-1	265
10	68256668	68256954	peak_66694	708	.	202.476456	3.729288	-1	66
10	68258366	68258631	peak_66695	909	.	240.913574	3.893822	-1	173
10	68260117	68260624	peak_66696	873	.	442.608429	4.315623	-1	121
10	68284365	68284897	peak_66697	439	.	233.739578	3.697710	-1	130
10	68294749	68294987	peak_66698	866	.	206.188889	4.053148	-1	62
10	68313560	68313737	peak_66699	1000	.	266.476196	4.758942	-1	104
10	68347975	68349025	peak_66700	662	.	694.714539	3.920372	-1	167
10	68349256	68349898	peak_66701	735	.	472.082458	4.032817	-1	120
10	68361006	68361520	peak_66702	433	.	222.437286	3.314446	-1	380
10	68372133	68373361	peak_66703	569	.	698.407471	3.758792	-1	799
10	68373489	68373766	peak_66704	758	.	210.016098	3.971974	-1	72
10	68384884	68385076	peak_66705	1000	.	206.044724	3.993003	-1	94
10	68388933	68389228	peak_66706	679	.	200.324066	3.119885	-1	173
10	68396033	68396206	peak_66707	1000	.	268.615753	4.772923	-1	107
10	68396338	68396746	peak_66708	714	.	291.276215	3.829679	-1	307
10	68399642	68400176	peak_66709	393	.	209.839172	3.486136	-1	331
10	68401605	68401877	peak_66710	1000	.	284.457092	3.651335	-1	139
10	68403515	68405336	peak_66711	706	.	1286.127686	4.189097	-1	818
10	68405976	68406607	peak_66712	875	.	552.238647	4.373401	-1	377
10	68414286	68414600	peak_66713	865	.	271.466217	3.548179	-1	98
10	68418221	68418680	peak_66714	968	.	444.108337	4.088177	-1	275
10	68419056	68419470	peak_66715	500	.	207.092255	3.452629	-1	282
10	68423264	68423806	peak_66716	497	.	269.334473	3.683203	-1	310
10	68434581	68435222	peak_66717	617	.	395.471313	3.506622	-1	93
10	68435832	68437304	peak_66718	485	.	713.911743	3.568955	-1	43
10	68438121	68439228	peak_66719	837	.	926.210205	3.941159	-1	328
10	68441011	68441329	peak_66720	900	.	286.282532	3.696829	-1	97
10	68442809	68443066	peak_66721	913	.	234.675964	4.231373	-1	77
10	68444163	68445122	peak_66722	985	.	944.376404	3.981706	-1	839
10	68445811	68446595	peak_66723	511	.	400.266083	3.890875	-1	724
10	68447689	68448191	peak_66724	646	.	324.250946	3.929902	-1	187
10	68467855	68468467	peak_66725	382	.	234.016602	3.266261	-1	286
10	68468930	68469216	peak_66726	1000	.	363.508392	4.882615	-1	195
10	68475916	68476677	peak_66727	394	.	300.111786	3.449022	-1	71
10	68476991	68477887	peak_66728	457	.	409.372742	3.354180	-1	766
10	68497658	68498191	peak_66729	513	.	273.522003	3.436746	-1	67
10	68515427	68515686	peak_66730	789	.	204.368362	3.480402	-1	183
10	68527999	68529322	peak_66731	1000	.	3227.302979	8.463373	-1	779
10	68532625	68533644	peak_66732	898	.	915.043579	5.006789	-1	587
10	68534294	68535388	peak_66733	1000	.	4206.100586	12.285363	-1	461
10	68540231	68540911	peak_66734	588	.	400.022339	4.297071	-1	608
10	68541017	68541304	peak_66735	1000	.	437.320374	4.800745	-1	118
10	68541417	68541683	peak_66736	766	.	203.866852	3.473823	-1	156
10	68559150	68559495	peak_66737	611	.	210.835907	3.433083	-1	258
10	68559909	68560459	peak_66738	711	.	391.127472	4.157188	-1	106
10	68561795	68561933	peak_66739	1000	.	211.436813	4.261434	-1	78
10	68565582	68566871	peak_66740	1000	.	3166.096191	11.200574	-1	515
10	68572147	68572490	peak_66741	899	.	308.224518	4.404166	-1	266
10	68572810	68573118	peak_66742	993	.	305.837189	3.993687	-1	200
10	68573542	68574508	peak_66743	1000	.	972.062317	4.559509	-1	290
10	68574680	68574938	peak_66744	868	.	224.056686	3.919561	-1	118
10	68577673	68578077	peak_66745	617	.	249.343140	3.469599	-1	317
10	68618515	68618892	peak_66746	808	.	304.722565	4.405211	-1	53
10	68621005	68622241	peak_66747	1000	.	5144.695312	15.075571	-1	478
10	68662147	68662662	peak_66748	1000	.	579.271790	4.205008	-1	91
10	68702964	68703941	peak_66749	894	.	873.743958	4.287671	-1	87
10	68708177	68708654	peak_66750	1000	.	547.110474	4.152094	-1	76
10	68709853	68710835	peak_66751	379	.	371.928223	3.381538	-1	773
10	68718783	68719149	peak_66752	1000	.	375.373444	3.672554	-1	271
10	68719762	68720038	peak_66753	828	.	228.468704	3.683715	-1	167
10	68721329	68721755	peak_66754	561	.	238.896545	3.829153	-1	330
10	68727532	68728291	peak_66755	634	.	481.278809	3.870531	-1	349
10	68756194	68756639	peak_66756	482	.	214.569992	3.114087	-1	172
10	68769516	68769751	peak_66757	975	.	229.022522	4.014997	-1	117
10	68769897	68770736	peak_66758	1000	.	1574.990234	6.802164	-1	191
10	68777425	68777621	peak_66759	1000	.	208.253571	4.072833	-1	100
10	68778116	68778424	peak_66760	1000	.	336.761261	4.300458	-1	87
10	68785492	68785740	peak_66761	953	.	236.220596	4.221256	-1	96
10	68794301	68795001	peak_66762	288	.	201.819565	3.030615	-1	495
10	68795827	68796124	peak_66763	698	.	207.230530	3.493638	-1	67
10	68796559	68796926	peak_66764	621	.	227.901825	3.523835	-1	78
10	68798429	68798706	peak_66765	765	.	211.976395	3.910182	-1	113
10	68802325	68802764	peak_66766	671	.	294.651642	4.410052	-1	362
10	68803222	68803715	peak_66767	471	.	232.148560	3.186554	-1	47
10	68803924	68804458	peak_66768	649	.	346.722229	3.725617	-1	472
10	68807316	68808377	peak_66769	755	.	800.908325	4.012418	-1	271
10	68808894	68809524	peak_66770	893	.	562.307190	4.008255	-1	274
10	68812094	68812400	peak_66771	914	.	279.740875	3.864508	-1	109
10	68813598	68814104	peak_66772	1000	.	1599.680176	9.317630	-1	230
10	68815381	68815752	peak_66773	620	.	229.849579	3.945125	-1	298
10	68817251	68817608	peak_66774	1000	.	663.867798	4.952780	-1	246
10	68820375	68821391	peak_66775	806	.	818.858154	4.095506	-1	710
10	68823873	68824422	peak_66776	832	.	456.961548	5.175522	-1	83
10	68832099	68832411	peak_66777	885	.	276.176666	4.625224	-1	97
10	68833570	68834155	peak_66778	432	.	252.806519	3.219086	-1	475
10	68835856	68836022	peak_66779	1000	.	222.733810	4.409871	-1	91
10	68844161	68844620	peak_66780	459	.	210.552002	3.047558	-1	100
10	68858566	68859179	peak_66781	1000	.	621.906372	4.542695	-1	474
10	68887016	68887183	peak_66782	1000	.	222.069321	4.499786	-1	91
10	68938566	68939080	peak_66783	469	.	241.152786	3.239969	-1	446
10	68941611	68941789	peak_66784	1000	.	241.285599	4.120428	-1	86
10	68956388	68956568	peak_66785	1000	.	224.836975	4.353935	-1	109
10	69016858	69017127	peak_66786	925	.	248.814636	4.063886	-1	118
10	69019274	69019616	peak_66787	1000	.	412.582764	4.054562	-1	225
10	69041279	69041829	peak_66788	509	.	280.190521	3.546298	-1	296
10	69054958	69055234	peak_66789	1000	.	307.259491	4.078560	-1	100
10	69082329	69082671	peak_66790	816	.	278.954926	3.539121	-1	224
10	69096053	69096382	peak_66791	713	.	234.686218	3.568115	-1	170
10	69133569	69133890	peak_66792	711	.	228.126770	3.856012	-1	138
10	69138048	69138449	peak_66793	721	.	289.273254	4.115756	-1	306
10	69138703	69139047	peak_66794	949	.	326.603760	3.605744	-1	222
10	69142871	69143351	peak_66795	539	.	258.622253	3.368092	-1	139
10	69214107	69214281	peak_66796	1000	.	230.030762	4.523837	-1	78
10	69219500	69219665	peak_66797	1000	.	255.465424	4.724606	-1	83
10	69219772	69219954	peak_66798	1000	.	237.463379	4.226030	-1	103
10	69287688	69287882	peak_66799	1000	.	353.415497	4.871963	-1	90
10	69293521	69295309	peak_66800	1000	.	2246.090576	5.247451	-1	584
10	69351761	69352088	peak_66801	795	.	259.826172	3.976419	-1	177
11	3912	4555	peak_66802	643	.	413.451508	3.502158	-1	330
11	6008	6821	peak_66803	387	.	314.299713	3.702670	-1	757
11	7621	8212	peak_66804	443	.	261.517548	3.493659	-1	522
11	8915	9295	peak_66805	612	.	232.577332	3.515683	-1	261
11	9422	9853	peak_66806	530	.	228.353775	3.474129	-1	321
11	10167	10450	peak_66807	1000	.	283.266693	3.636287	-1	167
11	10606	11190	peak_66808	468	.	273.304016	4.155971	-1	241
11	12482	12948	peak_66809	1000	.	615.910034	4.375304	-1	370
11	13758	14134	peak_66810	840	.	315.993195	4.151093	-1	265
11	17486	17985	peak_66811	570	.	284.221375	3.416360	-1	342
11	18779	19347	peak_66812	471	.	267.647736	3.201181	-1	527
11	20885	22457	peak_66813	440	.	690.988159	4.271446	-1	670
11	22568	23098	peak_66814	663	.	351.170959	4.038486	-1	384
11	23518	24313	peak_66815	554	.	440.619568	3.867785	-1	469
11	25618	26307	peak_66816	658	.	453.467896	3.504399	-1	238
11	26526	26893	peak_66817	816	.	299.360962	3.899209	-1	126
11	27086	27844	peak_66818	353	.	267.824799	3.106430	-1	358
11	28166	28593	peak_66819	621	.	265.130096	4.050011	-1	216
11	28997	29744	peak_66820	687	.	512.985840	3.522672	-1	273
11	32161	32786	peak_66821	459	.	286.706879	3.947450	-1	314
11	32965	33310	peak_66822	682	.	235.361572	3.293356	-1	255
11	33449	34168	peak_66823	944	.	678.503357	4.286400	-1	305
11	37357	37627	peak_66824	889	.	239.947235	3.654925	-1	129
11	39439	39858	peak_66825	695	.	291.341400	3.840358	-1	328
11	40116	40673	peak_66826	657	.	366.006653	4.312832	-1	468
11	45625	45864	peak_66827	960	.	229.499100	4.125211	-1	164
11	46375	46806	peak_66828	585	.	252.073700	4.111441	-1	351
11	48884	49256	peak_66829	806	.	299.898865	3.848534	-1	152
11	50861	51651	peak_66830	624	.	492.685059	3.979659	-1	595
11	53049	53463	peak_66831	508	.	210.227905	3.344094	-1	92
11	53574	53814	peak_66832	1000	.	356.436310	4.592572	-1	87
11	56601	57428	peak_66833	521	.	430.881165	3.722361	-1	114
11	69718	70138	peak_66834	548	.	229.968597	3.476445	-1	366
11	74735	75318	peak_66835	352	.	205.314789	2.901040	-1	258
11	77148	77325	peak_66836	1000	.	268.237976	4.766886	-1	72
11	90494	90823	peak_66837	772	.	253.966812	3.410866	-1	113
11	113743	114319	peak_66838	1000	.	643.105042	4.437011	-1	105
11	117292	117564	peak_66839	965	.	262.404266	4.066645	-1	84
11	129281	129899	peak_66840	520	.	321.163147	3.803756	-1	308
11	140559	140697	peak_66841	1000	.	206.404999	4.236523	-1	94
11	154294	154979	peak_66842	904	.	619.261108	4.434062	-1	209
11	188333	189758	peak_66843	975	.	1389.746826	4.408090	-1	1295
11	242745	242912	peak_66844	1000	.	294.389679	4.588305	-1	59
11	299527	300115	peak_66845	458	.	269.562073	3.916434	-1	534
11	300288	300669	peak_66846	1000	.	444.426758	3.866381	-1	110
11	303306	303787	peak_66847	661	.	318.085632	3.987537	-1	161
11	336678	336866	peak_66848	1000	.	226.987854	4.517300	-1	103
11	351887	352694	peak_66849	1000	.	2105.503906	11.532061	-1	552
11	359402	360067	peak_66850	994	.	661.271179	4.033580	-1	93
11	399834	400330	peak_66851	662	.	328.475128	3.444085	-1	279
11	431609	432893	peak_66852	1000	.	3798.013184	8.098279	-1	656
11	435099	435241	peak_66853	1000	.	287.599121	4.665517	-1	75
11	446682	447624	peak_66854	1000	.	3259.690186	11.678528	-1	284
11	460097	460374	peak_66855	1000	.	301.141815	4.399929	-1	204
11	465390	465627	peak_66856	932	.	220.842834	3.713665	-1	131
11	469929	470088	peak_66857	1000	.	238.266342	4.402517	-1	99
11	472105	472584	peak_66858	486	.	233.005402	3.199017	-1	232
11	473159	473496	peak_66859	645	.	217.315445	3.453246	-1	64
11	490368	490897	peak_66860	1000	.	596.979858	4.556830	-1	135
11	497479	497868	peak_66861	965	.	375.335449	4.030234	-1	329
11	539754	539943	peak_66862	1000	.	203.920731	3.769683	-1	119
11	559747	559912	peak_66863	1000	.	231.072342	4.412914	-1	60
11	565408	565577	peak_66864	1000	.	321.630188	4.956675	-1	96
11	571339	571639	peak_66865	1000	.	472.252716	4.582719	-1	85
11	571740	572350	peak_66866	1000	.	1776.828979	10.005444	-1	419
11	585547	585705	peak_66867	1000	.	251.074371	4.476530	-1	72
11	586113	586300	peak_66868	1000	.	277.909668	4.809395	-1	108
11	608557	608730	peak_66869	1000	.	227.178940	4.384827	-1	93
11	611914	612092	peak_66870	1000	.	215.845978	4.255947	-1	65
11	614827	614972	peak_66871	1000	.	213.661011	4.424020	-1	54
11	616111	618188	peak_66872	1000	.	8638.591797	14.391878	-1	1037
11	621164	621343	peak_66873	1000	.	251.796005	4.400899	-1	91
11	637817	637991	peak_66874	1000	.	288.735657	4.692341	-1	61
11	641829	641984	peak_66875	1000	.	250.834854	4.565379	-1	93
11	645817	645996	peak_66876	1000	.	295.750671	4.620194	-1	74
11	648222	648386	peak_66877	1000	.	211.367813	4.295548	-1	73
11	651360	652516	peak_66878	1000	.	1630.187744	6.461821	-1	621
11	657411	657567	peak_66879	1000	.	232.848679	4.389138	-1	82
11	660186	662249	peak_66880	1000	.	8351.051758	14.830040	-1	1042
11	662650	662927	peak_66881	1000	.	512.651917	5.481516	-1	173
11	671882	672049	peak_66882	1000	.	234.593689	4.511274	-1	89
11	677198	677349	peak_66883	1000	.	229.646667	4.556944	-1	53
11	677500	677669	peak_66884	1000	.	319.706085	4.808254	-1	123
11	683604	683776	peak_66885	1000	.	223.434021	4.095387	-1	50
11	687031	687194	peak_66886	1000	.	246.676361	4.675256	-1	93
11	713806	714231	peak_66887	592	.	251.616531	3.482322	-1	140
11	733319	733850	peak_66888	398	.	211.580002	3.028834	-1	354
11	764641	765062	peak_66889	647	.	272.428986	3.580662	-1	177
11	771681	772147	peak_66890	499	.	232.599396	3.511176	-1	388
11	778753	779358	peak_66891	583	.	352.981567	3.993389	-1	503
11	793716	794199	peak_66892	535	.	258.180695	3.420993	-1	305
11	796931	797320	peak_66893	630	.	245.076584	3.678020	-1	85
11	814077	814341	peak_66894	1000	.	332.826294	4.404515	-1	120
11	816592	816825	peak_66895	916	.	213.375458	3.787808	-1	98
11	825809	826075	peak_66896	759	.	201.783112	3.773098	-1	73
11	829025	829343	peak_66897	799	.	254.003204	3.950406	-1	234
11	840972	841149	peak_66898	1000	.	275.892120	4.406251	-1	121
11	847164	847560	peak_66899	1000	.	406.733063	3.925276	-1	310
11	853514	853991	peak_66900	649	.	309.476501	3.315046	-1	225
11	857881	858578	peak_66901	520	.	362.091827	3.673159	-1	349
11	862612	863250	peak_66902	841	.	536.643311	4.018825	-1	78
11	870269	870509	peak_66903	1000	.	269.085419	4.167380	-1	98
11	871759	871927	peak_66904	1000	.	238.470062	4.365016	-1	68
11	884928	885138	peak_66905	1000	.	438.073547	5.813991	-1	113
11	890103	890479	peak_66906	581	.	218.622528	3.558664	-1	119
11	904760	905256	peak_66907	506	.	250.925476	3.707079	-1	97
11	916226	916569	peak_66908	901	.	308.973755	4.181543	-1	128
11	916752	917167	peak_66909	738	.	306.074280	3.627584	-1	353
11	924765	926078	peak_66910	1000	.	2791.345459	8.257802	-1	421
11	927480	927919	peak_66911	580	.	254.509964	3.027504	-1	362
11	929566	930042	peak_66912	511	.	243.076324	3.677882	-1	357
11	940526	940746	peak_66913	1000	.	240.752258	4.351129	-1	98
11	941974	942542	peak_66914	573	.	325.524506	4.502330	-1	213
11	942986	944148	peak_66915	1000	.	1885.522705	6.235910	-1	507
11	958064	958239	peak_66916	1000	.	276.991791	5.248557	-1	97
11	995726	995931	peak_66917	1000	.	205.989914	4.026620	-1	145
11	1008030	1008682	peak_66918	310	.	202.435852	3.247288	-1	470
11	1017238	1017460	peak_66919	1000	.	286.537415	4.379682	-1	126
11	1020017	1021082	peak_66920	778	.	828.793762	3.926661	-1	722
11	1023272	1023746	peak_66921	737	.	349.299500	3.687581	-1	156
11	1024630	1025285	peak_66922	862	.	564.541870	4.002518	-1	522
11	1027146	1027735	peak_66923	525	.	309.384918	3.611564	-1	311
11	1028847	1030287	peak_66924	737	.	1061.940796	4.148848	-1	1072
11	1030658	1030920	peak_66925	1000	.	282.051636	4.306089	-1	131
11	1031952	1032117	peak_66926	1000	.	285.589020	4.713894	-1	84
11	1055675	1056870	peak_66927	716	.	856.141418	5.219392	-1	753
11	1057545	1058513	peak_66928	1000	.	1269.896362	4.391254	-1	691
11	1058720	1059246	peak_66929	914	.	480.949463	4.640855	-1	393
11	1060169	1061154	peak_66930	980	.	964.979004	4.321983	-1	515
11	1064481	1065164	peak_66931	1000	.	895.651733	4.672813	-1	387
11	1067581	1068188	peak_66932	478	.	290.249634	3.404787	-1	490
11	1094399	1095295	peak_66933	1000	.	1412.932007	6.384695	-1	665
11	1097293	1097479	peak_66934	1000	.	260.016937	4.245039	-1	128
11	1100522	1100862	peak_66935	1000	.	407.461273	4.269032	-1	232
11	1103393	1103649	peak_66936	888	.	227.339508	3.806753	-1	74
11	1106587	1106839	peak_66937	945	.	238.145050	4.007157	-1	125
11	1112805	1112989	peak_66938	1000	.	320.228729	5.204140	-1	92
11	1113474	1113849	peak_66939	853	.	319.871979	3.645330	-1	164
11	1121582	1121802	peak_66940	1000	.	318.822357	4.549554	-1	109
11	1128236	1128543	peak_66941	953	.	292.426758	3.721101	-1	128
11	1132110	1132887	peak_66942	751	.	583.615662	3.955477	-1	218
11	1143578	1143758	peak_66943	1000	.	229.534714	4.277824	-1	98
11	1155601	1155951	peak_66944	812	.	284.240509	3.433924	-1	163
11	1158558	1158706	peak_66945	1000	.	244.294693	4.820297	-1	87
11	1180114	1180593	peak_66946	839	.	401.677795	3.591342	-1	105
11	1205536	1205695	peak_66947	1000	.	216.975372	4.222446	-1	84
11	1207649	1208576	peak_66948	1000	.	1481.193970	8.905668	-1	478
11	1222549	1222857	peak_66949	722	.	222.348511	3.574274	-1	115
11	1235113	1235280	peak_66950	1000	.	241.128387	4.377586	-1	83
11	1235985	1236916	peak_66951	855	.	796.356506	4.366182	-1	527
11	1238663	1239288	peak_66952	419	.	261.763123	3.621948	-1	480
11	1248682	1248894	peak_66953	1000	.	234.650009	4.161040	-1	128
11	1249486	1250164	peak_66954	1000	.	1118.132446	5.744695	-1	128
11	1252403	1252631	peak_66955	920	.	209.735123	3.984672	-1	119
11	1265315	1266449	peak_66956	1000	.	1946.013672	6.064838	-1	769
11	1270967	1271156	peak_66957	1000	.	215.516846	4.345587	-1	67
11	1294144	1294982	peak_66958	1000	.	1924.528198	7.958058	-1	311
11	1304285	1304722	peak_66959	514	.	224.492477	3.354733	-1	375
11	1314659	1314967	peak_66960	679	.	209.264664	3.590829	-1	215
11	1320713	1321642	peak_66961	1000	.	2163.227051	8.712527	-1	380
11	1323451	1323613	peak_66962	1000	.	215.175552	4.324648	-1	90
11	1352276	1352442	peak_66963	1000	.	272.748169	4.900674	-1	106
11	1405255	1406164	peak_66964	1000	.	2813.907715	9.400339	-1	734
11	1417241	1417406	peak_66965	1000	.	363.479065	5.290678	-1	97
11	1424567	1424752	peak_66966	1000	.	236.740387	4.619520	-1	97
11	1433843	1434111	peak_66967	869	.	232.877823	3.624670	-1	172
11	1485690	1486002	peak_66968	805	.	251.253830	3.675084	-1	178
11	1489598	1489786	peak_66969	1000	.	298.786591	5.178252	-1	105
11	1491460	1491795	peak_66970	850	.	284.679077	4.032922	-1	107
11	1499860	1500661	peak_66971	1000	.	2501.166260	10.932579	-1	593
11	1553152	1553484	peak_66972	1000	.	402.975830	4.288332	-1	138
11	1553765	1554078	peak_66973	1000	.	647.104126	6.451204	-1	160
11	1556512	1557245	peak_66974	1000	.	950.581848	5.647549	-1	118
11	1557398	1558141	peak_66975	515	.	382.893127	4.168587	-1	259
11	1566982	1567505	peak_66976	629	.	329.033325	3.302457	-1	362
11	1582023	1582297	peak_66977	819	.	224.377655	3.450955	-1	125
11	1602225	1602403	peak_66978	1000	.	232.765152	4.091914	-1	53
11	1612816	1613193	peak_66979	618	.	232.872940	3.484546	-1	55
11	1631502	1631720	peak_66980	1000	.	253.380478	4.034227	-1	88
11	1647170	1647695	peak_66981	566	.	297.174500	3.840111	-1	293
11	1651291	1651516	peak_66982	1000	.	238.815125	3.945323	-1	137
11	1651738	1652165	peak_66983	521	.	222.498535	3.558608	-1	78
11	1655265	1656134	peak_66984	537	.	466.895721	3.872902	-1	397
11	1656290	1656973	peak_66985	721	.	492.684631	4.607435	-1	251
11	1710341	1711173	peak_66986	467	.	388.183441	3.904924	-1	749
11	1711824	1712064	peak_66987	1000	.	249.720337	4.057195	-1	90
11	1720017	1720488	peak_66988	823	.	387.815765	3.895827	-1	109
11	1753767	1754652	peak_66989	451	.	399.519165	3.903588	-1	643
11	1759702	1760645	peak_66990	493	.	464.698547	3.354934	-1	578
11	1763188	1763667	peak_66991	515	.	246.723175	3.443852	-1	238
11	1772425	1772751	peak_66992	832	.	271.318878	3.558804	-1	232
11	1773394	1773715	peak_66993	647	.	207.620636	3.585534	-1	224
11	1777979	1778478	peak_66994	718	.	358.087708	3.913140	-1	183
11	1798471	1799672	peak_66995	837	.	1004.705505	4.755692	-1	883
11	1802607	1802970	peak_66996	630	.	228.686371	3.411953	-1	288
11	1819313	1819710	peak_66997	1000	.	486.531372	4.689811	-1	251
11	1822738	1823118	peak_66998	651	.	247.543976	3.261839	-1	189
11	1823494	1823701	peak_66999	1000	.	268.569611	4.592856	-1	132
11	1828177	1828663	peak_67000	1000	.	950.178223	4.995336	-1	332
11	1835007	1836231	peak_67001	545	.	666.551636	3.832258	-1	913
11	1844042	1844431	peak_67002	772	.	300.178711	3.766700	-1	50
11	1864694	1865278	peak_67003	639	.	373.461578	3.891817	-1	227
11	1879622	1879789	peak_67004	1000	.	294.418030	4.669966	-1	53
11	1880477	1882187	peak_67005	629	.	1075.823242	3.760375	-1	428
11	1883513	1885836	peak_67006	817	.	1898.468262	4.931121	-1	1895
11	1910382	1910793	peak_67007	540	.	221.780792	3.550013	-1	97
11	1913824	1914351	peak_67008	438	.	230.820251	3.146086	-1	280
11	1950058	1950594	peak_67009	447	.	239.637665	3.394644	-1	191
11	1967751	1967952	peak_67010	1000	.	244.102020	4.499437	-1	84
11	2017580	2017725	peak_67011	1000	.	205.701279	4.302637	-1	87
11	2128017	2128204	peak_67012	1000	.	293.235565	4.854205	-1	103
11	2150875	2151095	peak_67013	918	.	202.037033	3.788023	-1	113
11	2163493	2163703	peak_67014	1000	.	438.959381	5.832646	-1	96
11	2168550	2168812	peak_67015	1000	.	306.287903	4.242860	-1	72
11	2187086	2187371	peak_67016	1000	.	308.691833	4.720518	-1	122
11	2214749	2215555	peak_67017	737	.	594.321472	4.147109	-1	606
11	2221213	2221661	peak_67018	837	.	375.153870	4.317533	-1	73
11	2256765	2257313	peak_67019	504	.	276.073944	3.681602	-1	424
11	2283627	2283799	peak_67020	1000	.	239.152969	4.767570	-1	93
11	2309755	2310500	peak_67021	689	.	512.992065	3.628593	-1	292
11	2345311	2345635	peak_67022	1000	.	455.932617	5.041790	-1	92
11	2379139	2379341	peak_67023	1000	.	212.514725	3.852102	-1	105
11	2379508	2379834	peak_67024	818	.	266.757568	3.810205	-1	84
11	2406249	2406446	peak_67025	1000	.	232.800018	4.032893	-1	95
11	2412605	2412816	peak_67026	1000	.	244.244171	4.046893	-1	113
11	2415893	2416096	peak_67027	1000	.	299.480255	4.614594	-1	93
11	2420762	2422376	peak_67028	1000	.	4728.983887	10.298402	-1	1085
11	2428101	2428458	peak_67029	886	.	316.429077	3.971714	-1	212
11	2435613	2435771	peak_67030	1000	.	236.078812	4.383892	-1	74
11	2469800	2470075	peak_67031	797	.	219.143936	3.818979	-1	114
11	2473572	2474002	peak_67032	473	.	203.212997	3.416845	-1	85
11	2543557	2544105	peak_67033	1000	.	622.136536	4.720689	-1	224
11	2548240	2548408	peak_67034	1000	.	218.054901	4.289608	-1	109
11	2553320	2554575	peak_67035	1000	.	2156.720947	6.415375	-1	578
11	2577702	2578653	peak_67036	741	.	705.139160	3.947619	-1	460
11	2592822	2593010	peak_67037	1000	.	215.112518	4.299039	-1	85
11	2602921	2603255	peak_67038	619	.	206.750839	3.211541	-1	151
11	2638656	2638835	peak_67039	1000	.	247.064758	4.259054	-1	69
11	2639918	2640147	peak_67040	1000	.	351.105988	4.680894	-1	75
11	2648502	2649230	peak_67041	670	.	487.461365	3.667132	-1	88
11	2655381	2655531	peak_67042	1000	.	355.072571	5.143245	-1	71
11	2656159	2657236	peak_67043	700	.	753.920776	4.179045	-1	835
11	2657686	2658030	peak_67044	721	.	247.956802	3.383742	-1	226
11	2677823	2678208	peak_67045	890	.	342.572235	3.887246	-1	292
11	2678646	2679021	peak_67046	662	.	248.247162	3.374317	-1	309
11	2681827	2682253	peak_67047	543	.	231.287827	3.441984	-1	213
11	2686602	2687075	peak_67048	486	.	229.645493	3.471531	-1	94
11	2695605	2696121	peak_67049	415	.	214.100632	3.462880	-1	277
11	2707604	2707811	peak_67050	1000	.	207.083603	3.842962	-1	137
11	2734597	2734756	peak_67051	1000	.	293.213989	4.555331	-1	101
11	2736499	2737069	peak_67052	489	.	278.616119	3.510722	-1	485
11	2757178	2757502	peak_67053	1000	.	362.229889	4.695882	-1	212
11	2758912	2759301	peak_67054	557	.	216.713837	3.350253	-1	150
11	2759794	2760289	peak_67055	552	.	273.197540	3.465783	-1	402
11	2762486	2762930	peak_67056	500	.	222.199249	3.185274	-1	88
11	2763725	2764296	peak_67057	684	.	390.374146	3.335875	-1	115
11	2766986	2767133	peak_67058	1000	.	232.953293	4.603362	-1	61
11	2768452	2769073	peak_67059	952	.	590.973999	4.495940	-1	463
11	2769771	2770192	peak_67060	519	.	218.352081	3.554867	-1	353
11	2786213	2786659	peak_67061	556	.	247.966675	3.435101	-1	256
11	2787625	2787768	peak_67062	1000	.	216.962601	4.384942	-1	92
11	2790106	2791479	peak_67063	1000	.	1846.552612	5.925819	-1	625
11	2809396	2809593	peak_67064	1000	.	206.381363	3.909987	-1	98
11	2812978	2813672	peak_67065	415	.	288.237671	3.182949	-1	602
11	2818995	2819725	peak_67066	425	.	310.021912	3.413274	-1	98
11	2822737	2823375	peak_67067	543	.	346.280121	4.035399	-1	285
11	2826155	2826577	peak_67068	713	.	300.781372	3.490772	-1	360
11	2827304	2827621	peak_67069	1000	.	495.685516	4.528037	-1	115
11	2827949	2828355	peak_67070	882	.	357.928802	4.643472	-1	255
11	2839934	2840615	peak_67071	806	.	548.676453	4.069321	-1	210
11	2850542	2851059	peak_67072	637	.	329.449738	3.466892	-1	75
11	2864729	2865914	peak_67073	729	.	864.183044	3.986514	-1	214
11	2874266	2874527	peak_67074	891	.	232.654938	3.712437	-1	157
11	2916985	2918130	peak_67075	1000	.	3117.216309	8.512298	-1	705
11	2924969	2925775	peak_67076	622	.	501.154785	3.842394	-1	727
11	2952755	2952995	peak_67077	975	.	233.886597	4.155110	-1	113
11	2991438	2991885	peak_67078	639	.	285.552124	3.771700	-1	292
11	3015006	3015142	peak_67079	1000	.	203.965057	4.372783	-1	70
11	3046316	3046657	peak_67080	1000	.	572.353271	4.778772	-1	190
11	3125665	3126110	peak_67081	733	.	326.205597	3.581799	-1	156
11	3144558	3144717	peak_67082	1000	.	261.906342	4.543976	-1	73
11	3146775	3147099	peak_67083	636	.	206.147858	3.177761	-1	194
11	3160797	3160964	peak_67084	1000	.	288.835693	4.881440	-1	73
11	3204649	3204789	peak_67085	1000	.	205.681885	4.218503	-1	67
11	3216913	3217677	peak_67086	1000	.	2015.863403	8.186053	-1	524
11	3224993	3225776	peak_67087	1000	.	2082.486572	9.601554	-1	230
11	3233097	3233357	peak_67088	834	.	216.886475	4.054627	-1	103
11	3259616	3260114	peak_67089	934	.	465.053314	4.025219	-1	88
11	3290797	3290987	peak_67090	1000	.	220.303604	4.468728	-1	77
11	3500567	3500917	peak_67091	810	.	283.410889	3.464587	-1	257
11	3565618	3566259	peak_67092	654	.	418.970306	3.644672	-1	90
11	3566486	3566634	peak_67093	1000	.	202.032257	4.271647	-1	72
11	3576148	3576544	peak_67094	682	.	270.175812	3.880076	-1	323
11	3668887	3669103	peak_67095	1000	.	293.070831	4.598709	-1	125
11	3688068	3688313	peak_67096	1000	.	286.398193	4.287063	-1	113
11	3718459	3719026	peak_67097	1000	.	653.512634	5.109327	-1	309
11	3781968	3782369	peak_67098	1000	.	438.772186	4.532758	-1	106
11	3782519	3782970	peak_67099	659	.	297.396606	4.107647	-1	330
11	3783544	3784074	peak_67100	671	.	355.566986	3.568211	-1	353
11	3786263	3787272	peak_67101	223	.	224.661591	3.061115	-1	892
11	3788391	3788709	peak_67102	896	.	284.889404	3.831874	-1	227
11	3789665	3790671	peak_67103	621	.	625.175964	3.732096	-1	765
11	3790920	3791454	peak_67104	620	.	331.069153	3.743002	-1	164
11	3794453	3794971	peak_67105	443	.	229.349335	3.584498	-1	413
11	3808203	3808611	peak_67106	554	.	225.960587	3.335306	-1	344
11	3810111	3810637	peak_67107	1000	.	765.109924	4.945006	-1	345
11	3811176	3812748	peak_67108	884	.	1389.204102	4.255836	-1	1284
11	3823308	3823467	peak_67109	1000	.	211.735001	4.185367	-1	99
11	3923051	3923234	peak_67110	1000	.	237.958847	4.229464	-1	92
11	4003304	4004060	peak_67111	1000	.	1045.412476	6.004953	-1	625
11	4007050	4007337	peak_67112	1000	.	517.626648	5.142218	-1	166
11	4022275	4023371	peak_67113	510	.	558.421692	3.500682	-1	290
11	4023975	4024165	peak_67114	1000	.	378.684418	5.492456	-1	76
11	4031204	4032174	peak_67115	1000	.	2739.472412	9.828923	-1	338
11	4036059	4036239	peak_67116	1000	.	342.674042	5.230694	-1	115
11	4047922	4048084	peak_67117	1000	.	272.273407	4.980460	-1	69
11	4048719	4048879	peak_67118	1000	.	241.644470	4.511243	-1	80
11	4053659	4054518	peak_67119	1000	.	2160.561768	8.560163	-1	390
11	4054665	4054826	peak_67120	1000	.	203.039993	3.903193	-1	72
11	4176162	4176297	peak_67121	1000	.	232.317429	4.088144	-1	86
11	4178651	4178807	peak_67122	1000	.	216.350204	4.450851	-1	71
11	4197468	4197762	peak_67123	1000	.	495.706268	4.939043	-1	117
11	4198243	4198581	peak_67124	782	.	264.202881	3.737639	-1	262
11	4208925	4209388	peak_67125	615	.	284.657440	3.708147	-1	373
11	4232512	4232693	peak_67126	1000	.	249.476120	4.342597	-1	121
11	4237835	4238033	peak_67127	1000	.	229.914993	4.309169	-1	76
11	4260824	4262002	peak_67128	1000	.	2720.034668	12.054122	-1	187
11	4263823	4264160	peak_67129	760	.	255.978683	3.827169	-1	218
11	4283621	4283860	peak_67130	841	.	200.910049	4.064135	-1	121
11	4285676	4285896	peak_67131	979	.	215.344940	4.108521	-1	118
11	4302841	4302986	peak_67132	1000	.	214.663788	4.286675	-1	97
11	4315991	4316136	peak_67133	1000	.	302.263794	5.197943	-1	91
11	4358761	4359204	peak_67134	1000	.	614.833191	4.649861	-1	136
11	4359347	4359876	peak_67135	738	.	390.316406	3.615618	-1	196
11	4360944	4361532	peak_67136	526	.	309.360870	3.961697	-1	435
11	4364184	4364507	peak_67137	1000	.	376.166779	3.794835	-1	105
11	4370175	4370374	peak_67138	1000	.	222.427551	4.217137	-1	127
11	4373697	4374856	peak_67139	694	.	804.356934	4.557557	-1	800
11	4375031	4375934	peak_67140	851	.	768.113464	4.383058	-1	649
11	4409835	4410162	peak_67141	753	.	246.155930	3.604142	-1	72
11	4446000	4446438	peak_67142	676	.	295.880005	3.686489	-1	309
11	4447353	4447729	peak_67143	735	.	276.247742	3.651898	-1	224
11	4467153	4467324	peak_67144	1000	.	213.775513	4.019340	-1	109
11	4515141	4515981	peak_67145	626	.	525.850220	3.901878	-1	292
11	4542847	4543224	peak_67146	947	.	357.038544	3.794749	-1	124
11	4551199	4551362	peak_67147	1000	.	216.596909	4.305251	-1	80
11	4563513	4563687	peak_67148	1000	.	228.424026	4.231645	-1	72
11	4611517	4611693	peak_67149	1000	.	289.706299	4.914911	-1	115
11	4631870	4632043	peak_67150	1000	.	224.955750	4.366611	-1	98
11	4688874	4690087	peak_67151	1000	.	4270.066895	10.535789	-1	853
11	4728596	4728797	peak_67152	1000	.	344.325928	4.958203	-1	77
11	4731591	4732453	peak_67153	1000	.	1845.474365	7.633946	-1	376
11	4746198	4746803	peak_67154	795	.	480.990662	3.975989	-1	85
11	4793086	4793239	peak_67155	1000	.	207.941589	4.363455	-1	77
11	4805537	4805869	peak_67156	614	.	203.861649	4.099766	-1	240
11	4856736	4857814	peak_67157	1000	.	1948.400391	7.696736	-1	334
11	4870774	4870954	peak_67158	1000	.	215.214066	4.354670	-1	82
11	4879343	4880159	peak_67159	1000	.	1486.026001	5.753908	-1	124
11	4942846	4943002	peak_67160	1000	.	206.876724	4.173284	-1	89
11	4958520	4958923	peak_67161	553	.	222.683990	3.257026	-1	103
11	4968649	4968793	peak_67162	1000	.	209.552750	4.269985	-1	78
11	4977384	4978017	peak_67163	576	.	364.737671	3.370061	-1	204
11	4984563	4984802	peak_67164	1000	.	264.038971	4.053986	-1	89
11	5042359	5043589	peak_67165	1000	.	3784.619873	13.931437	-1	753
11	5044011	5044688	peak_67166	1000	.	1607.065308	6.121676	-1	561
11	5122107	5122281	peak_67167	1000	.	200.477280	4.531920	-1	112
11	5135968	5136729	peak_67168	780	.	593.400085	3.948347	-1	124
11	5146611	5146779	peak_67169	1000	.	248.572708	4.567843	-1	93
11	5330284	5330474	peak_67170	1000	.	323.094849	5.147173	-1	104
11	5374948	5375258	peak_67171	661	.	204.867325	3.965902	-1	54
11	5392282	5392601	peak_67172	741	.	236.263702	4.060992	-1	240
11	5486718	5488222	peak_67173	1000	.	2552.846924	6.621856	-1	99
11	5532832	5532996	peak_67174	1000	.	215.488342	4.093056	-1	81
11	5620199	5620545	peak_67175	609	.	210.600906	3.882420	-1	273
11	5634821	5636126	peak_67176	661	.	862.564941	3.721364	-1	96
11	5636769	5637363	peak_67177	619	.	367.625092	4.109806	-1	364
11	5701560	5701952	peak_67178	539	.	211.315903	3.617919	-1	66
11	5794330	5795871	peak_67179	331	.	510.308624	3.288622	-1	478
11	5829534	5829707	peak_67180	1000	.	202.374649	4.111093	-1	90
11	5879992	5880133	peak_67181	1000	.	200.786774	4.148574	-1	33
11	5953527	5954198	peak_67182	1000	.	1318.443359	6.765083	-1	163
11	6000379	6000953	peak_67183	1000	.	2279.726807	12.405289	-1	431
11	6032458	6032786	peak_67184	785	.	257.419678	4.094038	-1	60
11	6041911	6042940	peak_67185	614	.	631.860657	3.425498	-1	261
11	6177598	6177747	peak_67186	1000	.	264.040894	4.571545	-1	96
11	6198272	6199062	peak_67187	319	.	251.712524	3.202926	-1	253
11	6199485	6199964	peak_67188	705	.	337.807800	3.565274	-1	404
11	6200702	6201070	peak_67189	755	.	277.860443	3.661062	-1	214
11	6256652	6257155	peak_67190	1000	.	585.019165	4.317185	-1	380
11	6257391	6257957	peak_67191	636	.	360.163330	4.211345	-1	96
11	6321638	6321808	peak_67192	1000	.	211.575302	4.310524	-1	101
11	6390172	6390395	peak_67193	1000	.	482.811829	5.540772	-1	116
11	6427670	6427984	peak_67194	1000	.	635.439209	5.217598	-1	168
11	6431524	6431773	peak_67195	1000	.	266.721222	4.595399	-1	198
11	6454446	6454627	peak_67196	1000	.	257.437531	4.511436	-1	97
11	6464898	6465255	peak_67197	918	.	327.618439	3.951234	-1	232
11	6467688	6467828	peak_67198	1000	.	306.802704	4.964361	-1	61
11	6497422	6497856	peak_67199	838	.	363.700989	3.779347	-1	194
11	6516402	6516926	peak_67200	540	.	282.809692	3.847223	-1	337
11	6532327	6532545	peak_67201	1000	.	241.944855	4.083754	-1	127
11	6535069	6535821	peak_67202	402	.	302.064423	3.305878	-1	446
11	6536611	6537753	peak_67203	1000	.	1448.859375	5.652908	-1	652
11	6540990	6542477	peak_67204	728	.	1082.216431	3.990100	-1	599
11	6543508	6543745	peak_67205	1000	.	238.030182	3.970092	-1	124
11	6550384	6551003	peak_67206	438	.	270.872437	3.578329	-1	512
11	6559348	6559582	peak_67207	857	.	200.531326	3.520610	-1	105
11	6560276	6560796	peak_67208	523	.	271.706665	3.573786	-1	426
11	6563355	6563738	peak_67209	611	.	234.197311	3.386418	-1	121
11	6565010	6565447	peak_67210	510	.	222.903214	3.514727	-1	117
11	6565569	6565849	peak_67211	774	.	216.831635	4.115025	-1	195
11	6589532	6589802	peak_67212	854	.	230.619034	3.668414	-1	85
11	6593086	6593811	peak_67213	364	.	263.975555	3.215893	-1	342
11	6603766	6604992	peak_67214	1000	.	2163.999268	6.944436	-1	984
11	6664882	6665605	peak_67215	463	.	334.651459	3.214777	-1	685
11	6684108	6684510	peak_67216	1000	.	446.939117	4.693860	-1	277
11	6693618	6693819	peak_67217	1000	.	303.200256	5.061017	-1	78
11	6743903	6744091	peak_67218	1000	.	246.549881	4.570963	-1	103
11	6762667	6763827	peak_67219	1000	.	3663.980957	11.717160	-1	952
11	6934686	6934835	peak_67220	1000	.	251.694031	4.615155	-1	98
11	6943348	6943630	peak_67221	791	.	223.118866	3.783850	-1	53
11	6947591	6947920	peak_67222	928	.	305.449738	4.416305	-1	254
11	6948682	6949003	peak_67223	709	.	227.619659	3.933562	-1	202
11	7033995	7034198	peak_67224	1000	.	247.583694	3.947122	-1	119
11	7063772	7064881	peak_67225	1000	.	5096.297852	10.960361	-1	404
11	7067046	7067396	peak_67226	1000	.	711.308716	5.941792	-1	252
11	7068699	7069051	peak_67227	665	.	234.088440	3.564181	-1	90
11	7110416	7110972	peak_67228	514	.	285.790070	3.658538	-1	170
11	7111352	7111795	peak_67229	602	.	266.522797	3.709338	-1	220
11	7113757	7114065	peak_67230	1000	.	485.480286	4.827474	-1	130
11	7126286	7126664	peak_67231	1000	.	506.881012	4.742522	-1	85
11	7141451	7141644	peak_67232	1000	.	280.906555	4.826271	-1	85
11	7143626	7143894	peak_67233	1000	.	471.784271	5.244721	-1	147
11	7155576	7156007	peak_67234	1000	.	474.545380	5.330060	-1	108
11	7165547	7166006	peak_67235	889	.	408.251831	4.038298	-1	300
11	7167807	7168517	peak_67236	1000	.	743.467407	4.911189	-1	420
11	7180782	7180959	peak_67237	1000	.	206.749786	4.458268	-1	85
11	7186767	7187526	peak_67238	1000	.	847.953369	4.991122	-1	404
11	7200034	7201262	peak_67239	1000	.	2602.135498	7.559475	-1	647
11	7201394	7202188	peak_67240	1000	.	3092.298096	12.095480	-1	425
11	7206870	7207039	peak_67241	1000	.	210.094742	4.175488	-1	62
11	7224654	7224839	peak_67242	1000	.	208.871994	3.756100	-1	135
11	7312896	7313085	peak_67243	1000	.	208.902328	3.939419	-1	58
11	7320186	7321475	peak_67244	1000	.	4438.985352	10.591346	-1	769
11	7370944	7372031	peak_67245	1000	.	2641.140137	8.699462	-1	235
11	7384436	7384608	peak_67246	1000	.	274.625824	4.562298	-1	66
11	7393301	7393564	peak_67247	784	.	206.227554	3.691124	-1	97
11	7411568	7411734	peak_67248	1000	.	219.160690	4.064204	-1	129
11	7444484	7444659	peak_67249	1000	.	269.363556	4.484681	-1	48
11	7465527	7465934	peak_67250	949	.	386.324524	4.161245	-1	88
11	7469792	7470430	peak_67251	634	.	404.455627	4.366902	-1	88
11	7473996	7474788	peak_67252	374	.	296.001312	3.433374	-1	87
11	7478893	7479091	peak_67253	1000	.	275.478119	4.382901	-1	107
11	7482432	7482664	peak_67254	933	.	216.531357	3.559239	-1	116
11	7499836	7500047	peak_67255	1000	.	230.142426	4.026677	-1	91
11	7510375	7510600	peak_67256	1000	.	300.763611	4.339929	-1	115
11	7511422	7511913	peak_67257	553	.	271.713287	3.895283	-1	418
11	7512776	7513063	peak_67258	824	.	236.557159	3.888320	-1	170
11	7514479	7515226	peak_67259	900	.	672.308777	4.685308	-1	637
11	7517145	7517660	peak_67260	1000	.	523.360413	4.821439	-1	96
11	7518905	7519070	peak_67261	1000	.	248.597595	4.599582	-1	49
11	7524739	7525083	peak_67262	654	.	224.878983	4.242863	-1	270
11	7530153	7530443	peak_67263	931	.	270.088470	4.052300	-1	164
11	7540161	7540488	peak_67264	1000	.	422.584290	4.428616	-1	234
11	7544979	7545985	peak_67265	1000	.	1723.359497	5.633341	-1	338
11	7681334	7681503	peak_67266	1000	.	200.954453	4.112965	-1	103
11	7685476	7685638	peak_67267	1000	.	218.197510	4.176167	-1	59
11	7736380	7736545	peak_67268	1000	.	227.951706	4.300371	-1	51
11	7743906	7744063	peak_67269	1000	.	211.041336	4.418819	-1	89
11	7758394	7760051	peak_67270	1000	.	4439.305176	11.191468	-1	1190
11	7792169	7793208	peak_67271	1000	.	1549.297607	6.180368	-1	159
11	7800902	7801184	peak_67272	719	.	202.643356	3.500826	-1	107
11	7802198	7802425	peak_67273	1000	.	266.391663	3.939295	-1	134
11	7822740	7823351	peak_67274	709	.	433.353638	3.973893	-1	214
11	7852267	7853448	peak_67275	1000	.	1210.442627	4.818174	-1	860
11	7862136	7862424	peak_67276	700	.	201.525482	3.682336	-1	97
11	8063531	8063731	peak_67277	1000	.	280.926666	4.611930	-1	79
11	8276684	8276873	peak_67278	1000	.	285.945221	4.746724	-1	103
11	8342996	8343692	peak_67279	1000	.	1390.572632	6.844105	-1	115
11	8350702	8350851	peak_67280	1000	.	200.815140	4.025436	-1	51
11	8518245	8518705	peak_67281	904	.	415.940155	4.013199	-1	188
11	8605705	8605863	peak_67282	1000	.	212.537003	4.497573	-1	80
11	8803527	8804175	peak_67283	407	.	263.480347	3.622649	-1	310
11	8805517	8806298	peak_67284	1000	.	2236.512207	8.642216	-1	396
11	8884477	8885785	peak_67285	834	.	1090.552368	4.687389	-1	1108
11	8997670	8997992	peak_67286	1000	.	1211.793335	9.068314	-1	119
11	9014477	9015752	peak_67287	1000	.	2647.286865	7.576259	-1	181
11	9030264	9030415	peak_67288	1000	.	230.903717	4.496906	-1	77
11	9043316	9043480	peak_67289	1000	.	231.672485	4.807896	-1	78
11	9164862	9165032	peak_67290	1000	.	298.187469	4.792928	-1	76
11	9173401	9173553	peak_67291	1000	.	247.983154	4.749934	-1	75
11	9329890	9330158	peak_67292	756	.	202.641434	3.672690	-1	182
11	9427205	9428120	peak_67293	546	.	499.214966	4.136173	-1	197
11	9520868	9521385	peak_67294	1000	.	659.597229	4.564652	-1	399
11	9527392	9527907	peak_67295	537	.	276.787537	3.521045	-1	419
11	9543237	9544463	peak_67296	654	.	801.977539	4.105930	-1	1133
11	9554148	9554334	peak_67297	1000	.	308.119171	4.932006	-1	88
11	9563619	9563958	peak_67298	1000	.	443.812195	4.072708	-1	163
11	9599717	9599935	peak_67299	1000	.	226.601471	4.042753	-1	119
11	9618631	9618892	peak_67300	1000	.	263.648865	4.578431	-1	55
11	9690503	9690861	peak_67301	1000	.	898.117310	7.192054	-1	248
11	9737620	9738001	peak_67302	1000	.	541.820862	4.808750	-1	253
11	9738203	9738498	peak_67303	1000	.	528.382507	5.271304	-1	153
11	9768969	9769175	peak_67304	1000	.	238.696259	4.142041	-1	124
11	9774247	9774477	peak_67305	1000	.	259.119965	4.332314	-1	171
11	9783415	9783564	peak_67306	1000	.	321.919952	5.185211	-1	59
11	9832273	9832491	peak_67307	1000	.	297.646118	4.244579	-1	109
11	9912503	9913368	peak_67308	1000	.	3022.560303	9.080972	-1	490
11	9988389	9988565	peak_67309	1000	.	212.710739	4.249613	-1	116
11	10016504	10016748	peak_67310	1000	.	1249.159546	10.963011	-1	114
11	10086413	10086593	peak_67311	1000	.	333.253723	5.304575	-1	96
11	10125474	10125635	peak_67312	1000	.	231.299042	4.414060	-1	81
11	10146396	10147043	peak_67313	1000	.	754.250244	5.373098	-1	115
11	10328199	10328375	peak_67314	1000	.	205.368958	4.288189	-1	96
11	10563546	10563701	peak_67315	1000	.	207.650543	4.290194	-1	71
11	10580157	10580482	peak_67316	899	.	292.092682	4.238017	-1	187
11	10679407	10679670	peak_67317	1000	.	338.725708	4.326587	-1	133
11	10768051	10768211	peak_67318	1000	.	218.338867	4.030521	-1	59
11	10888824	10889305	peak_67319	562	.	270.279480	3.242333	-1	392
11	11084240	11085719	peak_67320	1000	.	2116.041748	6.352261	-1	485
11	11219428	11219712	peak_67321	743	.	210.887833	4.439774	-1	238
11	11338277	11338444	peak_67322	1000	.	301.624603	4.980647	-1	79
11	11357637	11357842	peak_67323	1000	.	283.910278	4.422609	-1	98
11	11367345	11367534	peak_67324	1000	.	277.816589	4.664000	-1	112
11	11395571	11395787	peak_67325	1000	.	275.103302	4.852483	-1	98
11	11461844	11461995	peak_67326	1000	.	234.042068	4.773135	-1	66
11	11515514	11516294	peak_67327	1000	.	922.920288	5.121398	-1	82
11	11521547	11521809	peak_67328	857	.	224.470718	3.486281	-1	66
11	11607643	11607807	peak_67329	1000	.	205.776657	4.158519	-1	63
11	11737219	11737365	peak_67330	1000	.	226.507675	4.320737	-1	51
11	11809927	11810136	peak_67331	1000	.	255.323532	4.288296	-1	91
11	11866273	11866750	peak_67332	498	.	237.508377	3.812116	-1	76
11	11882431	11882603	peak_67333	1000	.	227.574188	4.244957	-1	55
11	11949477	11949708	peak_67334	1000	.	307.033295	4.886361	-1	116
11	11979716	11980111	peak_67335	1000	.	3169.729004	22.285479	-1	302
11	12007616	12008171	peak_67336	471	.	261.598328	3.841179	-1	460
11	12016262	12016764	peak_67337	510	.	256.140289	3.537038	-1	274
11	12016873	12017135	peak_67338	1000	.	289.676849	3.858434	-1	116
11	12022410	12022757	peak_67339	716	.	248.573395	3.579103	-1	79
11	12056040	12056209	peak_67340	1000	.	271.040558	4.509339	-1	59
11	12111175	12111360	peak_67341	1000	.	252.640594	4.160636	-1	128
11	12134207	12134378	peak_67342	1000	.	260.324493	4.191727	-1	86
11	12158287	12159380	peak_67343	1000	.	1613.270874	5.569580	-1	618
11	12211555	12211715	peak_67344	1000	.	215.280029	4.119569	-1	81
11	12212715	12212920	peak_67345	1000	.	298.299774	4.509514	-1	92
11	12220815	12220961	peak_67346	1000	.	214.880920	4.293600	-1	65
11	12254900	12255652	peak_67347	763	.	573.520203	3.698651	-1	82
11	12309485	12310049	peak_67348	1000	.	1085.727539	6.740195	-1	231
11	12345561	12346351	peak_67349	1000	.	2201.489746	8.066987	-1	359
11	12395295	12396021	peak_67350	530	.	385.066376	3.712240	-1	628
11	12432212	12432400	peak_67351	1000	.	312.725494	4.822698	-1	94
11	12450976	12451131	peak_67352	1000	.	217.707047	4.610060	-1	71
11	12460054	12460186	peak_67353	1000	.	208.168411	4.355876	-1	45
11	12501360	12501552	peak_67354	1000	.	206.784409	4.356157	-1	84
11	12511346	12511504	peak_67355	1000	.	213.228836	4.314274	-1	83
11	12514611	12514847	peak_67356	1000	.	364.134033	5.053068	-1	95
11	12516872	12517052	peak_67357	1000	.	297.050812	4.762076	-1	67
11	12576408	12577114	peak_67358	1000	.	1045.364380	4.935281	-1	183
11	12674754	12674935	peak_67359	1000	.	361.393677	5.527140	-1	91
11	12689220	12690119	peak_67360	1000	.	2507.273438	8.733226	-1	203
11	12765026	12766176	peak_67361	1000	.	1798.600952	5.872490	-1	941
11	12815508	12815658	peak_67362	1000	.	214.567963	4.230883	-1	82
11	12815768	12816189	peak_67363	1000	.	1481.805908	8.893245	-1	248
11	12816669	12817429	peak_67364	1000	.	952.040955	6.327000	-1	411
11	12818768	12818939	peak_67365	1000	.	225.331177	4.430480	-1	78
11	12849867	12850030	peak_67366	1000	.	213.919220	4.450046	-1	96
11	12864295	12865171	peak_67367	1000	.	2513.464111	9.032278	-1	718
11	12887927	12888094	peak_67368	1000	.	205.586624	4.264627	-1	87
11	12908349	12908521	peak_67369	1000	.	282.051941	4.839811	-1	95
11	12993440	12993614	peak_67370	1000	.	206.457535	4.426849	-1	83
11	13040157	13040403	peak_67371	1000	.	449.302399	5.245142	-1	111
11	13145514	13145679	peak_67372	1000	.	226.433716	4.570082	-1	75
11	13157549	13157735	peak_67373	1000	.	390.355377	5.516257	-1	80
11	13258812	13258998	peak_67374	1000	.	314.137024	4.613312	-1	94
11	13307529	13308060	peak_67375	792	.	420.581482	3.951156	-1	130
11	13515759	13516872	peak_67376	427	.	475.543793	3.956330	-1	628
11	13572322	13572569	peak_67377	1000	.	491.176270	5.815629	-1	133
11	13705765	13705973	peak_67378	1000	.	234.943695	3.907301	-1	128
11	13711539	13711709	peak_67379	1000	.	211.923752	4.137522	-1	65
11	13748143	13748280	peak_67380	1000	.	239.838074	4.625566	-1	77
11	13765067	13765902	peak_67381	1000	.	2727.159180	12.113740	-1	112
11	13799926	13800125	peak_67382	1000	.	332.741272	5.253863	-1	115
11	13801947	13802192	peak_67383	1000	.	738.883606	7.147612	-1	122
11	13855779	13855925	peak_67384	1000	.	203.020813	4.229686	-1	99
11	13890955	13891100	peak_67385	1000	.	229.288010	4.428775	-1	86
11	13909840	13910024	peak_67386	1000	.	307.625305	5.197569	-1	98
11	13959321	13960318	peak_67387	1000	.	1208.129639	5.052578	-1	196
11	13961863	13962171	peak_67388	714	.	219.827850	3.617476	-1	98
11	13990488	13990659	peak_67389	1000	.	217.260193	4.655539	-1	87
11	14077587	14077774	peak_67390	1000	.	429.599091	5.768459	-1	90
11	14104288	14104464	peak_67391	1000	.	200.058319	3.925209	-1	83
11	14116685	14116879	peak_67392	1000	.	355.532288	5.044576	-1	65
11	14155291	14156145	peak_67393	916	.	781.964355	4.164083	-1	514
11	14183311	14184578	peak_67394	1000	.	2781.925781	8.822148	-1	480
11	14298327	14298635	peak_67395	725	.	223.385300	3.554371	-1	45
11	14437027	14437240	peak_67396	1000	.	267.738098	4.035738	-1	115
11	14549344	14550435	peak_67397	1000	.	2015.469727	6.734822	-1	826
11	14550588	14550764	peak_67398	1000	.	207.525909	4.056627	-1	97
11	14556654	14556829	peak_67399	1000	.	295.072601	5.029165	-1	73
11	14566089	14566601	peak_67400	742	.	379.722198	3.849311	-1	346
11	14576045	14576621	peak_67401	1000	.	1924.152222	7.876958	-1	96
11	14848798	14848983	peak_67402	1000	.	265.388977	4.705562	-1	102
11	14905087	14905470	peak_67403	741	.	283.960999	3.589532	-1	224
11	14921879	14922045	peak_67404	1000	.	253.709732	4.481701	-1	62
11	14949991	14950189	peak_67405	1000	.	240.363922	4.561193	-1	116
11	14961829	14962458	peak_67406	460	.	289.130890	3.301367	-1	519
11	14972950	14973190	peak_67407	838	.	201.173889	3.888886	-1	122
11	15009824	15010510	peak_67408	383	.	262.842438	3.394455	-1	567
11	15011479	15012095	peak_67409	445	.	273.860474	3.641575	-1	236
11	15012397	15012600	peak_67410	1000	.	244.930130	4.148286	-1	120
11	15014442	15015553	peak_67411	973	.	1081.027832	4.977325	-1	142
11	15015673	15016461	peak_67412	959	.	755.611694	5.003888	-1	690
11	15020665	15020989	peak_67413	675	.	218.556213	3.463542	-1	126
11	15035596	15035878	peak_67414	1000	.	400.029968	4.864926	-1	84
11	15050076	15050916	peak_67415	848	.	712.641113	4.329999	-1	479
11	15052514	15052732	peak_67416	1000	.	290.293701	4.656756	-1	119
11	15084317	15084693	peak_67417	582	.	218.998672	3.694587	-1	294
11	15084996	15085207	peak_67418	1000	.	291.584381	4.603927	-1	115
11	15086930	15087489	peak_67419	534	.	298.535522	3.401333	-1	86
11	15132007	15132490	peak_67420	998	.	482.060760	4.305151	-1	97
11	15132699	15133094	peak_67421	1000	.	566.234558	5.311821	-1	268
11	15145256	15145446	peak_67422	1000	.	377.529785	5.397581	-1	112
11	15150093	15150241	peak_67423	1000	.	201.381943	4.405731	-1	55
11	15169773	15170003	peak_67424	935	.	215.005325	3.754106	-1	125
11	15186522	15187069	peak_67425	867	.	474.259277	4.760174	-1	473
11	15202306	15202766	peak_67426	670	.	307.995026	3.601820	-1	387
11	15202979	15203137	peak_67427	1000	.	203.651642	4.234797	-1	74
11	15394765	15394941	peak_67428	1000	.	231.710800	4.101766	-1	67
11	15408076	15409055	peak_67429	1000	.	1188.956299	6.494872	-1	483
11	15409186	15410687	peak_67430	1000	.	2927.105957	11.342022	-1	1374
11	15410832	15411487	peak_67431	1000	.	655.404724	4.582189	-1	97
11	15412118	15412355	peak_67432	1000	.	353.241669	4.791636	-1	126
11	15422596	15422792	peak_67433	1000	.	230.852692	4.294849	-1	114
11	15467428	15467617	peak_67434	1000	.	281.339264	4.708572	-1	106
11	15468706	15468851	peak_67435	1000	.	215.631332	4.333691	-1	63
11	15472082	15472570	peak_67436	1000	.	1338.926392	8.763345	-1	285
11	15475894	15476075	peak_67437	1000	.	336.649109	5.274068	-1	75
11	15493968	15495002	peak_67438	1000	.	2754.111816	8.759116	-1	302
11	15513557	15513954	peak_67439	564	.	223.903839	3.923173	-1	78
11	15615159	15615517	peak_67440	756	.	270.699921	3.861619	-1	83
11	15616331	15616583	peak_67441	1000	.	308.951508	4.400309	-1	157
11	15618151	15618726	peak_67442	772	.	443.665649	4.057213	-1	302
11	15620641	15621228	peak_67443	1000	.	656.040894	4.578818	-1	193
11	15621410	15621716	peak_67444	1000	.	402.025940	4.618217	-1	233
11	15669525	15670384	peak_67445	693	.	595.454102	3.851718	-1	746
11	15687602	15687903	peak_67446	1000	.	405.133789	5.386788	-1	178
11	15697880	15698204	peak_67447	1000	.	391.948395	4.137365	-1	188
11	15712581	15712728	peak_67448	1000	.	213.647064	4.363562	-1	87
11	15734868	15735682	peak_67449	1000	.	2071.870605	8.573791	-1	618
11	15751550	15752382	peak_67450	1000	.	2530.028076	11.652246	-1	180
11	15772278	15772968	peak_67451	1000	.	1111.925415	7.018069	-1	320
11	15801245	15801752	peak_67452	1000	.	633.751953	5.317879	-1	64
11	15829561	15829771	peak_67453	1000	.	230.023010	3.944470	-1	102
11	15876290	15877183	peak_67454	1000	.	3284.294678	12.096936	-1	196
11	15889582	15889883	peak_67455	806	.	242.741638	3.935931	-1	180
11	15905567	15906156	peak_67456	722	.	425.256256	4.484091	-1	209
11	15928695	15929061	peak_67457	814	.	298.077362	3.633834	-1	73
11	16000085	16000320	peak_67458	1000	.	398.827057	4.738921	-1	112
11	16006969	16007248	peak_67459	782	.	218.105942	3.546317	-1	217
11	16047313	16048111	peak_67460	1000	.	2055.956299	7.305405	-1	548
11	16050648	16050914	peak_67461	1000	.	357.463989	4.328355	-1	134
11	16084924	16085393	peak_67462	500	.	234.266953	3.841843	-1	192
11	16085628	16086087	peak_67463	498	.	228.421555	3.315485	-1	420
11	16128998	16129427	peak_67464	898	.	385.303497	4.030957	-1	100
11	16267456	16267644	peak_67465	1000	.	225.746857	4.356867	-1	107
11	16271645	16273496	peak_67466	1000	.	5069.497070	10.097647	-1	984
11	16351378	16351527	peak_67467	1000	.	218.938126	4.410134	-1	78
11	16374631	16377067	peak_67468	1000	.	8906.084961	13.259094	-1	549
11	16405314	16405467	peak_67469	1000	.	218.078537	4.285408	-1	86
11	16412778	16412954	peak_67470	1000	.	256.579651	4.554296	-1	80
11	16489490	16489860	peak_67471	811	.	299.956970	3.608742	-1	116
11	16494277	16494648	peak_67472	757	.	280.990356	3.763411	-1	276
11	16508747	16509105	peak_67473	916	.	327.891144	3.811790	-1	124
11	16512503	16512961	peak_67474	497	.	227.643677	3.285968	-1	93
11	16575169	16575697	peak_67475	844	.	445.466736	4.937595	-1	384
11	16657529	16658414	peak_67476	1000	.	1299.361816	5.109569	-1	142
11	16706743	16707273	peak_67477	421	.	223.177063	3.328210	-1	289
11	16748704	16749233	peak_67478	419	.	221.691071	3.061860	-1	330
11	16811376	16811603	peak_67479	1000	.	245.948425	4.127029	-1	128
11	16813684	16814126	peak_67480	539	.	238.188004	3.532824	-1	115
11	16814233	16814681	peak_67481	1000	.	538.701294	4.694788	-1	353
11	16911012	16912274	peak_67482	1000	.	2296.160156	9.363597	-1	947
11	16955493	16955934	peak_67483	687	.	303.148254	4.101495	-1	92
11	16972559	16973246	peak_67484	728	.	500.383820	4.582162	-1	324
11	17056437	17056578	peak_67485	1000	.	236.541809	4.663260	-1	60
11	17062116	17063405	peak_67486	1000	.	1521.985596	5.112291	-1	1042
11	17099360	17099522	peak_67487	1000	.	228.538757	4.139438	-1	48
11	17105297	17105466	peak_67488	1000	.	234.232315	4.157363	-1	45
11	17194388	17194534	peak_67489	1000	.	200.578323	4.527911	-1	97
11	17226282	17226442	peak_67490	1000	.	267.385864	4.833693	-1	72
11	17289822	17290032	peak_67491	1000	.	229.479202	4.245636	-1	93
11	17332678	17332865	peak_67492	1000	.	364.737030	5.370350	-1	103
11	17504617	17504784	peak_67493	1000	.	230.888535	4.301751	-1	80
11	17538131	17538310	peak_67494	1000	.	269.988373	4.607626	-1	123
11	17577730	17577950	peak_67495	1000	.	378.706390	5.290675	-1	117
11	17606703	17606878	peak_67496	1000	.	289.886597	4.630458	-1	59
11	17612091	17612387	peak_67497	1000	.	384.463928	4.627904	-1	151
11	17665612	17665786	peak_67498	1000	.	203.684296	4.196128	-1	73
11	17681723	17682269	peak_67499	1000	.	595.611206	4.086576	-1	171
11	17684746	17684922	peak_67500	1000	.	201.119064	4.016360	-1	94
11	17685090	17685728	peak_67501	1000	.	755.691711	5.188532	-1	187
11	17687465	17688147	peak_67502	613	.	417.752838	4.394537	-1	295
11	17689458	17691850	peak_67503	1000	.	7651.437012	10.429969	-1	1700
11	17708253	17708439	peak_67504	1000	.	272.763519	4.554288	-1	88
11	17731201	17732408	peak_67505	1000	.	2788.617920	9.118958	-1	270
11	17807341	17808228	peak_67506	1000	.	1351.636719	6.897643	-1	760
11	17823106	17823251	peak_67507	1000	.	267.812439	4.673279	-1	64
11	17832023	17832343	peak_67508	661	.	211.480392	3.524171	-1	240
11	17848524	17849559	peak_67509	1000	.	3550.531982	11.708616	-1	363
11	17941211	17941405	peak_67510	1000	.	271.587189	4.334508	-1	85
11	17947523	17948942	peak_67511	1000	.	5518.598145	11.962523	-1	541
11	17951871	17952028	peak_67512	1000	.	335.612030	4.993818	-1	41
11	17977295	17977542	peak_67513	1000	.	379.766571	4.685285	-1	134
11	18039901	18040426	peak_67514	1000	.	1100.824707	6.466165	-1	112
11	18078648	18079111	peak_67515	1000	.	483.034912	4.157659	-1	364
11	18104741	18104910	peak_67516	1000	.	255.802719	4.781617	-1	95
11	18131616	18132628	peak_67517	1000	.	3118.245117	9.721714	-1	354
11	18164039	18164211	peak_67518	1000	.	221.068085	4.313097	-1	92
11	18192741	18193517	peak_67519	451	.	349.730835	3.373848	-1	389
11	18250835	18251993	peak_67520	1000	.	2457.651855	7.727883	-1	805
11	18294516	18294691	peak_67521	1000	.	250.451462	4.427680	-1	78
11	18297242	18298194	peak_67522	1000	.	3400.637451	13.527205	-1	611
11	18416345	18416900	peak_67523	458	.	254.040207	3.409649	-1	76
11	18424331	18424751	peak_67524	985	.	413.873505	4.482773	-1	334
11	18461012	18461688	peak_67525	983	.	664.308228	5.257483	-1	552
11	18461806	18461999	peak_67526	1000	.	274.007172	4.695450	-1	97
11	18477121	18477309	peak_67527	1000	.	232.818604	4.285405	-1	90
11	18515753	18515918	peak_67528	1000	.	223.176208	4.193588	-1	106
11	18517712	18518582	peak_67529	1000	.	1399.280396	7.014421	-1	423
11	18531607	18531927	peak_67530	1000	.	825.596863	7.045713	-1	222
11	18543069	18544192	peak_67531	829	.	930.477722	3.882539	-1	315
11	18615600	18615763	peak_67532	1000	.	249.785812	4.645733	-1	61
11	18699154	18699313	peak_67533	1000	.	239.237854	4.613338	-1	92
11	18743100	18743273	peak_67534	1000	.	367.443726	5.472089	-1	88
11	18756077	18757289	peak_67535	1000	.	2568.950195	7.492176	-1	978
11	18840076	18840629	peak_67536	443	.	245.218246	3.124348	-1	75
11	18840738	18841106	peak_67537	1000	.	394.213623	4.175928	-1	262
11	18858721	18858878	peak_67538	1000	.	203.628662	4.436916	-1	97
11	19049830	19050039	peak_67539	980	.	204.853470	3.752869	-1	116
11	19106213	19107263	peak_67540	1000	.	3147.467773	8.081563	-1	740
11	19132932	19133109	peak_67541	1000	.	334.389374	5.013273	-1	60
11	19138743	19138987	peak_67542	840	.	204.911270	3.825612	-1	120
11	19144184	19144343	peak_67543	1000	.	209.727310	4.128447	-1	48
11	19265348	19265523	peak_67544	1000	.	271.147705	4.775984	-1	77
11	19306363	19306504	peak_67545	1000	.	212.300858	4.282248	-1	71
11	19317041	19318193	peak_67546	1000	.	2722.880371	7.523873	-1	940
11	19323758	19324160	peak_67547	787	.	316.191589	4.039364	-1	85
11	19377245	19378115	peak_67548	1000	.	2818.300293	8.980650	-1	679
11	19378763	19378926	peak_67549	1000	.	247.167633	4.425956	-1	46
11	19551662	19552422	peak_67550	1000	.	1754.320190	9.197603	-1	151
11	19584109	19584758	peak_67551	1000	.	1195.931763	5.909529	-1	387
11	19616132	19616988	peak_67552	1000	.	1815.703735	8.814365	-1	324
11	19692970	19693168	peak_67553	1000	.	226.494461	4.666731	-1	114
11	19705428	19705616	peak_67554	1000	.	271.714661	4.584267	-1	78
11	19741098	19741532	peak_67555	815	.	353.831146	4.386230	-1	80
11	19741648	19742044	peak_67556	530	.	209.941101	3.558848	-1	117
11	19809370	19809526	peak_67557	1000	.	282.872925	4.823675	-1	62
11	19929583	19929761	peak_67558	1000	.	221.001831	4.005715	-1	120
11	19974370	19974944	peak_67559	1000	.	755.400757	5.853149	-1	296
11	19980822	19980973	peak_67560	1000	.	244.869995	4.577935	-1	53
11	19983116	19983457	peak_67561	634	.	216.202744	3.620893	-1	79
11	20339353	20339536	peak_67562	1000	.	232.718185	4.218095	-1	125
11	20531584	20531796	peak_67563	1000	.	368.015350	5.171286	-1	102
11	20558723	20559086	peak_67564	1000	.	643.906128	5.381758	-1	146
11	20576013	20576226	peak_67565	1000	.	263.733337	4.241448	-1	115
11	20651991	20652863	peak_67566	1000	.	3427.063965	14.029334	-1	265
11	20694242	20694395	peak_67567	1000	.	210.359756	4.179097	-1	83
11	20736023	20736167	peak_67568	1000	.	248.017014	4.483030	-1	63
11	20759329	20759669	peak_67569	898	.	305.488831	4.121645	-1	99
11	20790599	20790930	peak_67570	853	.	282.480835	4.327198	-1	275
11	20842965	20843107	peak_67571	1000	.	202.061966	4.385323	-1	61
11	20882892	20883078	peak_67572	1000	.	268.820190	4.802741	-1	63
11	20888365	20888690	peak_67573	1000	.	560.837097	4.981089	-1	111
11	20888930	20889256	peak_67574	710	.	231.359131	3.702783	-1	88
11	20895815	20896197	peak_67575	615	.	235.098709	3.752972	-1	103
11	20905315	20906897	peak_67576	1000	.	3207.930664	11.098144	-1	1358
11	20937469	20937612	peak_67577	1000	.	216.890579	3.976546	-1	86
11	20953454	20953632	peak_67578	1000	.	332.548035	4.811135	-1	65
11	20974906	20975246	peak_67579	818	.	278.234039	3.909229	-1	93
11	20996154	20996393	peak_67580	1000	.	356.267822	4.829256	-1	132
11	20996494	20996976	peak_67581	860	.	414.642181	4.049259	-1	189
11	21027427	21027603	peak_67582	1000	.	265.683685	4.797180	-1	82
11	21040843	21041000	peak_67583	1000	.	221.660126	4.513776	-1	68
11	21064246	21064434	peak_67584	1000	.	271.304260	4.844328	-1	98
11	21116508	21116670	peak_67585	1000	.	233.747894	4.439421	-1	61
11	21174748	21174983	peak_67586	1000	.	286.413605	4.259889	-1	122
11	21204477	21204654	peak_67587	1000	.	259.247711	4.577528	-1	97
11	21237515	21237692	peak_67588	1000	.	203.805481	4.420511	-1	84
11	21298710	21299336	peak_67589	1000	.	1138.113892	9.719375	-1	115
11	21358500	21358703	peak_67590	1000	.	312.010620	4.752884	-1	121
11	21430407	21430919	peak_67591	455	.	233.187241	3.591912	-1	420
11	21438994	21439188	peak_67592	1000	.	208.422684	3.809559	-1	55
11	21624232	21624431	peak_67593	1000	.	207.268875	3.869698	-1	103
11	21657778	21657951	peak_67594	1000	.	217.360153	4.236261	-1	105
11	21687103	21687533	peak_67595	596	.	256.158722	3.561003	-1	333
11	21695555	21695755	peak_67596	1000	.	228.299713	4.320840	-1	98
11	21703589	21703745	peak_67597	1000	.	239.100647	4.419394	-1	76
11	21753111	21753585	peak_67598	818	.	387.646240	4.015874	-1	63
11	21790666	21790836	peak_67599	1000	.	216.132019	4.359886	-1	98
11	21808974	21809142	peak_67600	1000	.	219.540405	4.241592	-1	110
11	21809778	21809998	peak_67601	1000	.	302.356873	4.797383	-1	129
11	21826275	21827161	peak_67602	1000	.	3080.414062	11.833202	-1	652
11	21842001	21842153	peak_67603	1000	.	209.476486	4.265219	-1	68
11	21848676	21848848	peak_67604	1000	.	235.253357	4.671106	-1	74
11	21860314	21860502	peak_67605	1000	.	295.358368	4.817858	-1	97
11	21872272	21873031	peak_67606	1000	.	2725.403320	11.542955	-1	528
11	21878346	21878507	peak_67607	1000	.	226.699081	4.150355	-1	88
11	21908449	21908716	peak_67608	1000	.	526.624451	5.216700	-1	153
11	21909577	21910089	peak_67609	564	.	288.929932	3.351191	-1	456
11	21917959	21918505	peak_67610	849	.	463.598969	3.622471	-1	314
11	21920108	21920544	peak_67611	731	.	318.526611	3.430662	-1	119
11	21928452	21930014	peak_67612	1000	.	6208.809082	12.129589	-1	666
11	21947834	21948115	peak_67613	1000	.	397.146423	4.620804	-1	112
11	21954787	21955210	peak_67614	804	.	339.968353	4.248435	-1	85
11	21974935	21975626	peak_67615	1000	.	2012.246094	10.062292	-1	334
11	22005956	22006105	peak_67616	1000	.	246.418930	4.682630	-1	77
11	22032462	22032795	peak_67617	936	.	311.825043	4.004210	-1	148
11	22052865	22053052	peak_67618	1000	.	275.705750	4.711231	-1	95
11	22070601	22070759	peak_67619	1000	.	214.580780	4.105695	-1	90
11	22109856	22110035	peak_67620	1000	.	245.081833	4.473242	-1	98
11	22144677	22145091	peak_67621	1000	.	789.460632	5.720754	-1	182
11	22149455	22149632	peak_67622	1000	.	270.209778	4.668438	-1	98
11	22237287	22237494	peak_67623	1000	.	208.910782	4.005982	-1	108
11	22252602	22252755	peak_67624	1000	.	204.376114	4.194338	-1	101
11	22267084	22267771	peak_67625	1000	.	1588.891113	7.515237	-1	289
11	22314376	22314563	peak_67626	1000	.	263.899780	4.390055	-1	85
11	22323835	22324104	peak_67627	1000	.	300.762756	4.193973	-1	156
11	22324215	22325174	peak_67628	1000	.	1658.428589	6.865994	-1	591
11	22371105	22371622	peak_67629	456	.	235.829987	3.670411	-1	269
11	22408273	22408414	peak_67630	1000	.	226.085800	4.573915	-1	80
11	22413449	22413603	peak_67631	1000	.	203.812500	4.254872	-1	77
11	22424417	22424967	peak_67632	410	.	225.402725	3.920348	-1	232
11	22457954	22458123	peak_67633	1000	.	245.915237	4.592825	-1	90
11	22469582	22469819	peak_67634	1000	.	364.808472	4.840827	-1	144
11	22517971	22520270	peak_67635	1000	.	4891.894531	8.226616	-1	787
11	22521450	22522170	peak_67636	443	.	318.904602	3.330946	-1	653
11	22630563	22631049	peak_67637	1000	.	1350.006592	9.123084	-1	373
11	22632086	22632737	peak_67638	1000	.	1689.901001	9.475861	-1	491
11	22633103	22633358	peak_67639	1000	.	304.856415	4.242889	-1	142
11	22637357	22637872	peak_67640	1000	.	571.786560	4.830391	-1	426
11	22652419	22652634	peak_67641	1000	.	292.418213	4.820580	-1	108
11	22666108	22667518	peak_67642	909	.	1281.708496	5.326287	-1	712
11	22671521	22671832	peak_67643	844	.	262.419373	3.518518	-1	259
11	22700018	22701229	peak_67644	851	.	1030.279541	4.339354	-1	562
11	22855952	22856422	peak_67645	948	.	445.344177	4.376194	-1	170
11	22892145	22892287	peak_67646	1000	.	240.753525	4.732187	-1	49
11	23098504	23098688	peak_67647	1000	.	233.029251	4.414376	-1	72
11	23108743	23108944	peak_67648	1000	.	291.560181	4.676608	-1	110
11	23159082	23160037	peak_67649	1000	.	2330.206299	6.902017	-1	616
11	23193930	23194076	peak_67650	1000	.	200.135941	3.913803	-1	78
11	23237053	23237501	peak_67651	1000	.	620.892090	4.169244	-1	125
11	23237602	23238991	peak_67652	1000	.	2326.474365	7.850141	-1	1198
11	23416443	23416621	peak_67653	1000	.	275.345795	4.810457	-1	94
11	23423545	23423725	peak_67654	1000	.	210.084274	4.351615	-1	76
11	23458900	23459057	peak_67655	1000	.	216.679153	4.119469	-1	106
11	23528804	23529006	peak_67656	1000	.	327.226318	4.871019	-1	111
11	23543710	23543867	peak_67657	1000	.	264.834625	4.611033	-1	97
11	23628659	23629170	peak_67658	1000	.	1226.923218	7.101467	-1	283
11	23762559	23762941	peak_67659	1000	.	599.194153	4.977394	-1	268
11	23868123	23868287	peak_67660	1000	.	207.197922	4.311117	-1	67
11	23914268	23914690	peak_67661	1000	.	566.894470	4.889166	-1	71
11	23947672	23947883	peak_67662	1000	.	267.466553	4.504504	-1	113
11	23955095	23955303	peak_67663	1000	.	263.658691	4.640270	-1	130
11	23959910	23960061	peak_67664	1000	.	281.124359	4.869969	-1	79
11	23989191	23989344	peak_67665	1000	.	235.936905	4.659873	-1	76
11	24073826	24073984	peak_67666	1000	.	211.886459	4.122212	-1	102
11	24086733	24087171	peak_67667	1000	.	618.365540	4.956002	-1	267
11	24116824	24117358	peak_67668	1000	.	847.928345	6.330094	-1	98
11	24305257	24305490	peak_67669	913	.	212.663910	3.713171	-1	141
11	24409810	24409971	peak_67670	1000	.	272.774597	4.743302	-1	68
11	24454800	24455084	peak_67671	866	.	245.919418	4.067711	-1	63
11	24504780	24505717	peak_67672	377	.	352.887787	3.368351	-1	83
11	24658240	24658404	peak_67673	1000	.	251.408966	4.428821	-1	106
11	24706126	24706273	peak_67674	1000	.	260.535339	4.708809	-1	90
11	24751540	24752794	peak_67675	1000	.	3324.741699	9.605052	-1	651
11	24771438	24771596	peak_67676	1000	.	217.325424	4.548627	-1	73
11	24823351	24823543	peak_67677	1000	.	252.298157	4.643431	-1	122
11	24932186	24932380	peak_67678	1000	.	216.618698	4.261705	-1	122
11	24963196	24964037	peak_67679	1000	.	1472.421875	5.514759	-1	234
11	24970442	24971584	peak_67680	1000	.	2094.224609	7.421108	-1	748
11	25009441	25009606	peak_67681	1000	.	207.940613	4.160763	-1	82
11	25064498	25065222	peak_67682	1000	.	1375.497803	6.236974	-1	335
11	25114185	25114330	peak_67683	1000	.	200.069794	3.961259	-1	78
11	25114925	25115064	peak_67684	1000	.	215.974884	4.421958	-1	84
11	25194680	25194884	peak_67685	1000	.	220.764252	4.493786	-1	108
11	25300437	25300610	peak_67686	1000	.	261.907501	4.799798	-1	104
11	25329221	25329393	peak_67687	1000	.	325.262848	5.434405	-1	92
11	25346551	25346745	peak_67688	1000	.	242.948273	4.481140	-1	110
11	25401134	25401311	peak_67689	1000	.	252.819214	4.827035	-1	110
11	25408163	25408379	peak_67690	1000	.	238.929062	4.121902	-1	65
11	25488418	25488621	peak_67691	1000	.	384.786896	5.101471	-1	123
11	25495187	25495588	peak_67692	629	.	252.285370	3.569668	-1	76
11	25496057	25497241	peak_67693	1000	.	1629.423462	5.571731	-1	591
11	25538722	25538900	peak_67694	1000	.	270.918457	4.463545	-1	103
11	25594486	25595267	peak_67695	889	.	694.297729	4.518872	-1	654
11	25603689	25604345	peak_67696	1000	.	973.493042	6.428347	-1	364
11	25643526	25644818	peak_67697	1000	.	3107.664307	10.903071	-1	156
11	25705954	25707243	peak_67698	1000	.	1983.193115	7.242018	-1	121
11	25714266	25714474	peak_67699	1000	.	448.832092	5.857282	-1	122
11	25715331	25715492	peak_67700	1000	.	206.643921	4.238611	-1	95
11	25771433	25772713	peak_67701	1000	.	3427.610596	7.694984	-1	234
11	25772830	25773616	peak_67702	1000	.	1628.498901	6.567101	-1	296
11	25779254	25779423	peak_67703	1000	.	220.617340	4.486491	-1	91
11	25781996	25782438	peak_67704	941	.	415.715851	4.330011	-1	109
11	25834665	25835038	peak_67705	591	.	220.293549	3.580790	-1	303
11	25840138	25840305	peak_67706	1000	.	219.487457	4.436288	-1	61
11	25905349	25906143	peak_67707	1000	.	3010.907227	10.163775	-1	159
11	25994611	25994870	peak_67708	895	.	231.785492	3.701468	-1	92
11	26025949	26026104	peak_67709	1000	.	210.501175	4.213620	-1	92
11	26071506	26071695	peak_67710	1000	.	202.681946	4.217567	-1	83
11	26091107	26091263	peak_67711	1000	.	219.356140	4.395348	-1	95
11	26110121	26110249	peak_67712	1000	.	243.936325	4.096358	-1	51
11	26129441	26131657	peak_67713	527	.	1167.631470	4.465495	-1	1216
11	26177180	26177355	peak_67714	1000	.	347.237640	5.409435	-1	110
11	26226395	26226547	peak_67715	1000	.	211.978882	4.284434	-1	73
11	26366329	26366527	peak_67716	1000	.	247.684967	4.485546	-1	82
11	26378518	26378804	peak_67717	827	.	236.639786	3.868873	-1	232
11	26394469	26394628	peak_67718	1000	.	273.252014	4.783952	-1	62
11	26404187	26404333	peak_67719	1000	.	202.295654	4.349692	-1	49
11	26479367	26479558	peak_67720	1000	.	212.527084	4.150245	-1	83
11	26509097	26509266	peak_67721	1000	.	217.192535	4.211905	-1	66
11	26529447	26529874	peak_67722	566	.	241.771774	4.007824	-1	329
11	26530828	26531469	peak_67723	590	.	378.413452	3.905860	-1	206
11	26599713	26599915	peak_67724	1000	.	209.343857	3.778121	-1	59
11	26611157	26611333	peak_67725	1000	.	235.451599	4.603015	-1	91
11	26700617	26700793	peak_67726	1000	.	242.497314	4.503747	-1	98
11	26753290	26753456	peak_67727	1000	.	351.769440	4.988558	-1	80
11	26792653	26792836	peak_67728	1000	.	298.042816	4.839152	-1	85
11	26795725	26795892	peak_67729	1000	.	217.496231	4.092985	-1	98
11	27070909	27071210	peak_67730	1000	.	362.530273	4.223203	-1	75
11	27292594	27292752	peak_67731	1000	.	240.766937	4.400525	-1	95
11	27473088	27473235	peak_67732	1000	.	281.367737	4.832098	-1	63
11	27475330	27475511	peak_67733	1000	.	207.758011	4.008738	-1	105
11	27475740	27475910	peak_67734	1000	.	229.511154	4.729389	-1	96
11	27489385	27489561	peak_67735	1000	.	204.033142	4.367053	-1	65
11	27651358	27651558	peak_67736	1000	.	205.666077	3.950401	-1	140
11	27671231	27671437	peak_67737	1000	.	393.566833	5.773850	-1	96
11	27682413	27682607	peak_67738	1000	.	318.565460	4.707209	-1	71
11	27690388	27690554	peak_67739	1000	.	335.136169	5.106277	-1	67
11	27748951	27749124	peak_67740	1000	.	201.189545	4.020962	-1	54
11	27795154	27795327	peak_67741	1000	.	273.389343	4.596357	-1	78
11	27809445	27809590	peak_67742	1000	.	211.194321	4.090754	-1	106
11	27818671	27818844	peak_67743	1000	.	228.194016	4.337672	-1	94
11	27944031	27944196	peak_67744	1000	.	247.415344	4.420619	-1	54
11	28125172	28125344	peak_67745	1000	.	222.761353	4.323697	-1	90
11	28153987	28154150	peak_67746	1000	.	223.977615	4.292446	-1	80
11	28217462	28217639	peak_67747	1000	.	243.073471	4.246245	-1	70
11	28230334	28230527	peak_67748	1000	.	373.998199	5.578188	-1	96
11	28257779	28258501	peak_67749	353	.	254.858154	2.940204	-1	359
11	28260278	28260447	peak_67750	1000	.	200.921112	4.224826	-1	89
11	28305843	28305995	peak_67751	1000	.	230.664032	4.749537	-1	78
11	28355036	28355280	peak_67752	1000	.	258.913147	4.128477	-1	123
11	28392803	28393388	peak_67753	538	.	314.462219	4.538127	-1	490
11	28440941	28441090	peak_67754	1000	.	1281.437988	11.833999	-1	51
11	28520592	28521893	peak_67755	950	.	1236.317627	4.269401	-1	1125
11	28554966	28555117	peak_67756	1000	.	211.379730	4.245424	-1	78
11	28558442	28558663	peak_67757	1000	.	479.683838	6.035991	-1	118
11	28566306	28566468	peak_67758	1000	.	205.284561	4.049476	-1	103
11	28636443	28636591	peak_67759	1000	.	236.739471	4.624656	-1	79
11	28656467	28656624	peak_67760	1000	.	209.961655	4.024153	-1	60
11	28699530	28699703	peak_67761	1000	.	318.685120	5.013769	-1	90
11	28776079	28776212	peak_67762	1000	.	604.649353	7.146343	-1	62
11	28844062	28844238	peak_67763	1000	.	247.035126	4.310712	-1	67
11	28853680	28853854	peak_67764	1000	.	236.470642	4.669888	-1	78
11	28872511	28872767	peak_67765	1000	.	331.217682	4.204784	-1	136
11	28884871	28885060	peak_67766	1000	.	220.695786	4.257330	-1	66
11	28927644	28927831	peak_67767	1000	.	268.118805	4.611818	-1	79
11	29036605	29036801	peak_67768	1000	.	372.532135	4.919863	-1	66
11	29051328	29051519	peak_67769	1000	.	260.640015	4.560248	-1	72
11	29089406	29089968	peak_67770	761	.	427.802948	4.765902	-1	102
11	29114424	29115014	peak_67771	453	.	267.351196	3.049186	-1	462
11	29153133	29153318	peak_67772	1000	.	220.704163	4.188086	-1	104
11	29211497	29211648	peak_67773	1000	.	209.778000	4.464450	-1	53
11	29239112	29239301	peak_67774	1000	.	234.345840	4.324288	-1	105
11	29290920	29291092	peak_67775	1000	.	248.585968	4.379009	-1	98
11	29365631	29365836	peak_67776	1000	.	268.638763	4.263077	-1	107
11	29389700	29389874	peak_67777	1000	.	229.947693	4.667028	-1	65
11	29418171	29418335	peak_67778	1000	.	300.386230	5.113973	-1	73
11	29660678	29660868	peak_67779	1000	.	295.265778	4.458761	-1	105
11	29666487	29666665	peak_67780	1000	.	201.403656	4.381422	-1	101
11	29898586	29898735	peak_67781	1000	.	244.879913	4.501982	-1	59
11	29924724	29925217	peak_67782	1000	.	539.497314	5.271254	-1	376
11	29931802	29932950	peak_67783	601	.	689.960022	3.970827	-1	247
11	29960377	29960888	peak_67784	914	.	467.101776	4.507881	-1	107
11	30022509	30023056	peak_67785	788	.	430.919403	4.047469	-1	457
11	30092700	30092839	peak_67786	1000	.	248.701141	4.473199	-1	80
11	30124983	30125152	peak_67787	1000	.	208.136841	4.730971	-1	80
11	30197767	30197942	peak_67788	1000	.	207.956650	4.253335	-1	71
11	30202039	30202210	peak_67789	1000	.	219.234619	4.243199	-1	85
11	30213986	30214208	peak_67790	1000	.	235.667450	4.048089	-1	120
11	30216163	30216431	peak_67791	994	.	266.335144	3.760118	-1	125
11	30234522	30234688	peak_67792	1000	.	279.919861	4.906240	-1	79
11	30246004	30246490	peak_67793	1000	.	667.728699	4.743070	-1	386
11	30253562	30253711	peak_67794	1000	.	224.183319	4.163053	-1	79
11	30277107	30277321	peak_67795	1000	.	280.988281	4.729556	-1	97
11	30280566	30280765	peak_67796	1000	.	261.478394	4.268854	-1	136
11	30312847	30313006	peak_67797	1000	.	213.034622	4.099394	-1	75
11	30364876	30365027	peak_67798	1000	.	250.629089	4.602387	-1	91
11	30400155	30400332	peak_67799	1000	.	230.993362	4.685428	-1	98
11	30475666	30475797	peak_67800	1000	.	243.358459	4.453236	-1	64
11	30498931	30499101	peak_67801	1000	.	239.518707	4.202374	-1	58
11	30510559	30510891	peak_67802	1000	.	1569.975098	10.535797	-1	140
11	30511634	30511833	peak_67803	1000	.	234.607880	4.221301	-1	81
11	30513017	30513618	peak_67804	494	.	296.900421	3.533671	-1	83
11	30513736	30514642	peak_67805	389	.	352.760315	3.571636	-1	623
11	30590582	30590736	peak_67806	1000	.	244.910370	4.203133	-1	57
11	30624564	30624758	peak_67807	1000	.	283.516815	4.416129	-1	101
11	30704717	30704938	peak_67808	1000	.	235.613815	4.137096	-1	123
11	30710699	30710861	peak_67809	1000	.	218.511017	4.095199	-1	96
11	30728712	30728878	peak_67810	1000	.	240.199585	4.505667	-1	75
11	30763970	30764142	peak_67811	1000	.	208.950836	3.937414	-1	69
11	31038741	31038893	peak_67812	1000	.	288.018982	5.007236	-1	69
11	31145627	31146560	peak_67813	1000	.	974.230103	4.457986	-1	829
11	31146673	31147443	peak_67814	577	.	444.045105	3.630221	-1	188
11	31148826	31148971	peak_67815	1000	.	204.464905	4.233190	-1	63
11	31206653	31206829	peak_67816	1000	.	220.729919	4.147608	-1	92
11	31248847	31249014	peak_67817	1000	.	280.593658	4.849889	-1	96
11	31268405	31269211	peak_67818	1000	.	911.799988	4.785330	-1	577
11	31375589	31375757	peak_67819	1000	.	223.811615	4.469015	-1	85
11	31395562	31395740	peak_67820	1000	.	246.251175	4.386881	-1	105
11	31398223	31398456	peak_67821	1000	.	323.097534	4.280451	-1	152
11	31421889	31422758	peak_67822	626	.	544.102051	3.966982	-1	443
11	31423258	31423665	peak_67823	500	.	203.621292	3.377523	-1	345
11	31432127	31432296	peak_67824	1000	.	315.553802	5.110977	-1	73
11	31468684	31468866	peak_67825	1000	.	282.655609	4.912553	-1	91
11	31507488	31508092	peak_67826	876	.	529.254944	3.945701	-1	417
11	31654552	31654684	peak_67827	1000	.	235.601242	4.418583	-1	66
11	31684237	31684395	peak_67828	1000	.	233.986145	4.391090	-1	97
11	31689944	31690163	peak_67829	1000	.	391.086792	5.285395	-1	126
11	31731458	31731769	peak_67830	876	.	272.439941	4.942342	-1	99
11	31770405	31770582	peak_67831	1000	.	333.391754	4.834758	-1	55
11	31848864	31849041	peak_67832	1000	.	200.139069	4.100540	-1	71
11	31887822	31888784	peak_67833	497	.	477.737427	4.080553	-1	505
11	31930711	31930899	peak_67834	1000	.	363.536621	5.241587	-1	115
11	31969897	31970072	peak_67835	1000	.	213.594101	4.208930	-1	83
11	31970919	31971076	peak_67836	1000	.	225.710220	4.533776	-1	79
11	32020460	32020649	peak_67837	1000	.	259.803680	4.396752	-1	110
11	32026282	32026644	peak_67838	622	.	225.224182	4.447539	-1	310
11	32092392	32092544	peak_67839	1000	.	245.577103	4.637184	-1	91
11	32174817	32175016	peak_67840	1000	.	211.750397	4.392244	-1	86
11	32210740	32210916	peak_67841	1000	.	208.409683	4.104358	-1	67
11	32239393	32240308	peak_67842	805	.	736.890015	4.286979	-1	421
11	32341350	32341675	peak_67843	1000	.	500.469055	4.452225	-1	111
11	32408324	32408482	peak_67844	1000	.	221.167770	4.363563	-1	93
11	32418622	32419281	peak_67845	380	.	250.314377	3.486749	-1	352
11	32432887	32433070	peak_67846	1000	.	245.977356	4.382102	-1	97
11	32487767	32488066	peak_67847	983	.	293.814545	4.043843	-1	55
11	32568165	32568335	peak_67848	1000	.	226.017380	4.374839	-1	99
11	32675723	32676012	peak_67849	709	.	204.798706	3.495829	-1	70
11	32704074	32704255	peak_67850	1000	.	269.914734	4.608894	-1	75
11	32866653	32866794	peak_67851	1000	.	201.101028	4.439112	-1	48
11	32981559	32981733	peak_67852	1000	.	319.081726	4.688031	-1	88
11	32994368	32995407	peak_67853	1000	.	4198.280762	17.550264	-1	531
11	32996923	32997137	peak_67854	1000	.	617.297668	7.017096	-1	95
11	33051643	33052035	peak_67855	805	.	315.616638	4.470730	-1	267
11	33061463	33061620	peak_67856	1000	.	223.635788	4.327032	-1	60
11	33063427	33063635	peak_67857	1000	.	276.254089	4.374459	-1	114
11	33085287	33085427	peak_67858	1000	.	281.896484	4.834192	-1	41
11	33086811	33086977	peak_67859	1000	.	353.199829	5.731346	-1	92
11	33087197	33087381	peak_67860	1000	.	312.645691	5.255821	-1	95
11	33125113	33125322	peak_67861	1000	.	343.083069	4.917894	-1	107
11	33149703	33149840	peak_67862	1000	.	207.162369	4.369336	-1	68
11	33161988	33162164	peak_67863	1000	.	349.887512	5.413043	-1	84
11	33171502	33171664	peak_67864	1000	.	232.771805	4.494510	-1	81
11	33178401	33178569	peak_67865	1000	.	237.297745	4.354685	-1	89
11	33207157	33207349	peak_67866	1000	.	298.240479	4.877988	-1	108
11	33257222	33257726	peak_67867	1000	.	2985.640869	11.773345	-1	203
11	33257919	33259082	peak_67868	1000	.	4037.634521	9.648232	-1	727
11	33279128	33279282	peak_67869	1000	.	286.958008	4.966410	-1	71
11	33296034	33296361	peak_67870	774	.	253.254517	4.106074	-1	82
11	33322049	33322228	peak_67871	1000	.	247.910767	4.370760	-1	91
11	33345042	33345201	peak_67872	1000	.	586.605164	7.197403	-1	107
11	33345574	33346021	peak_67873	649	.	290.310089	3.766835	-1	106
11	33394315	33394484	peak_67874	1000	.	237.565887	4.696270	-1	107
11	33510976	33511337	peak_67875	560	.	202.296768	3.828291	-1	300
11	33548655	33548870	peak_67876	1000	.	353.942230	5.462484	-1	110
11	33557480	33557671	peak_67877	1000	.	204.138077	4.292290	-1	85
11	33571467	33573179	peak_67878	830	.	1420.884033	4.217415	-1	469
11	33591560	33591730	peak_67879	1000	.	201.034180	4.157225	-1	113
11	33600648	33601233	peak_67880	461	.	269.407440	3.628019	-1	495
11	33616234	33617013	peak_67881	965	.	751.553162	4.804554	-1	485
11	33617140	33617412	peak_67882	873	.	237.328613	3.763049	-1	54
11	33704697	33705605	peak_67883	798	.	724.436157	4.092838	-1	499
11	33739916	33740120	peak_67884	1000	.	263.811096	4.164446	-1	111
11	33776855	33777363	peak_67885	532	.	270.097504	3.487637	-1	67
11	33777905	33778086	peak_67886	1000	.	211.429626	4.074444	-1	88
11	33812811	33812955	peak_67887	1000	.	234.768997	4.644032	-1	77
11	33831483	33831647	peak_67888	1000	.	232.079941	4.632624	-1	71
11	33943782	33944317	peak_67889	406	.	217.358719	3.136428	-1	128
11	33987390	33987591	peak_67890	1000	.	256.926056	4.481602	-1	84
11	34007249	34007646	peak_67891	760	.	301.738037	3.623536	-1	79
11	34012064	34012224	peak_67892	1000	.	233.838898	4.257793	-1	81
11	34053849	34054602	peak_67893	678	.	510.579590	3.635282	-1	539
11	34082764	34083008	peak_67894	1000	.	356.580322	4.913079	-1	120
11	34083136	34083692	peak_67895	694	.	386.016449	3.819355	-1	224
11	34093354	34095075	peak_67896	1000	.	2234.269531	7.858078	-1	727
11	34135715	34135878	peak_67897	1000	.	201.574600	4.387659	-1	79
11	34194001	34194606	peak_67898	553	.	334.286987	3.548772	-1	141
11	34299748	34300015	peak_67899	917	.	244.893982	3.869727	-1	176
11	34307291	34307775	peak_67900	417	.	201.741547	3.980064	-1	266
11	34307935	34308696	peak_67901	510	.	387.729980	3.536633	-1	96
11	34366606	34366795	peak_67902	1000	.	284.881622	4.854046	-1	103
11	34388178	34388592	peak_67903	1000	.	554.237122	4.271313	-1	69
11	34389536	34390080	peak_67904	1000	.	1138.651367	5.816629	-1	156
11	34412906	34413094	peak_67905	1000	.	230.403976	4.145748	-1	97
11	34441069	34441458	peak_67906	812	.	315.678680	3.760249	-1	85
11	34452511	34452686	peak_67907	1000	.	300.120087	4.750775	-1	67
11	34532682	34532862	peak_67908	1000	.	205.549118	4.308260	-1	114
11	34538580	34538784	peak_67909	1000	.	206.736252	3.981740	-1	82
11	34538945	34539448	peak_67910	519	.	261.053162	3.621212	-1	78
11	34542968	34543123	peak_67911	1000	.	240.400116	4.571661	-1	57
11	34568130	34568884	peak_67912	414	.	311.844177	3.658491	-1	95
11	34569128	34569771	peak_67913	531	.	341.622833	4.054612	-1	419
11	34647422	34647573	peak_67914	1000	.	260.463135	4.718701	-1	80
11	34695253	34695415	peak_67915	1000	.	204.623703	4.416962	-1	86
11	34705464	34705646	peak_67916	1000	.	361.579254	5.637639	-1	102
11	34721162	34721792	peak_67917	338	.	212.931396	3.111684	-1	424
11	34757355	34757517	peak_67918	1000	.	206.339264	4.112147	-1	114
11	34784868	34785055	peak_67919	1000	.	466.228455	6.067845	-1	103
11	34791726	34791917	peak_67920	1000	.	326.869629	5.075493	-1	106
11	34815583	34815784	peak_67921	1000	.	324.730042	5.005723	-1	103
11	34834547	34834714	peak_67922	1000	.	240.524170	4.532988	-1	78
11	34839384	34839572	peak_67923	1000	.	304.444489	5.360706	-1	103
11	34843191	34843723	peak_67924	605	.	321.955109	4.037878	-1	402
11	34858259	34859653	peak_67925	520	.	724.843323	3.759302	-1	1353
11	34872044	34872308	peak_67926	832	.	219.571350	3.878752	-1	98
11	34881263	34881436	peak_67927	1000	.	216.365997	4.433196	-1	116
11	34892016	34892751	peak_67928	725	.	532.748108	3.935076	-1	516
11	34910538	34911020	peak_67929	483	.	232.814377	3.623744	-1	57
11	34914253	34915394	peak_67930	505	.	576.017639	4.269932	-1	480
11	34945194	34945376	peak_67931	1000	.	203.899918	4.210850	-1	83
11	34950959	34951135	peak_67932	1000	.	216.361588	4.461130	-1	98
11	34951486	34951665	peak_67933	1000	.	217.868088	4.448520	-1	98
11	35015104	35015256	peak_67934	1000	.	357.759338	5.192319	-1	75
11	35085392	35085579	peak_67935	1000	.	234.064423	4.066342	-1	61
11	35099645	35099792	peak_67936	1000	.	211.977234	4.325504	-1	86
11	35142341	35143135	peak_67937	981	.	779.091858	4.155859	-1	76
11	35153892	35154069	peak_67938	1000	.	278.751648	4.830455	-1	86
11	35199429	35199974	peak_67939	1000	.	576.763916	4.439932	-1	124
11	35264051	35265151	peak_67940	506	.	556.600647	3.898686	-1	687
11	35340840	35340992	peak_67941	1000	.	230.123062	4.301315	-1	54
11	35351760	35351920	peak_67942	1000	.	227.245468	4.519080	-1	90
11	35354088	35354294	peak_67943	1000	.	346.616608	4.733143	-1	122
11	35374885	35375362	peak_67944	565	.	269.574463	3.466442	-1	109
11	35388606	35389138	peak_67945	766	.	407.366608	4.346365	-1	312
11	35419321	35419526	peak_67946	1000	.	266.085541	4.667723	-1	121
11	35441905	35442097	peak_67947	1000	.	241.001892	4.593833	-1	101
11	35458419	35458760	peak_67948	1000	.	393.377808	4.675311	-1	238
11	35458878	35459104	peak_67949	1000	.	302.259979	4.639094	-1	111
11	35523576	35524236	peak_67950	669	.	441.762115	3.857104	-1	554
11	35548058	35548222	peak_67951	1000	.	200.290237	4.199527	-1	91
11	35611592	35612119	peak_67952	864	.	455.361633	4.189946	-1	102
11	35769714	35769904	peak_67953	1000	.	226.377457	4.349234	-1	120
11	35804182	35809465	peak_67954	1000	.	17405.763672	13.605137	-1	5133
11	35870663	35874274	peak_67955	1000	.	10390.811523	12.379872	-1	873
11	35874600	35878212	peak_67956	1000	.	7900.928711	11.280080	-1	1668
11	35889588	35889754	peak_67957	1000	.	211.800552	4.078441	-1	56
11	35905849	35906356	peak_67958	674	.	341.532776	3.666453	-1	222
11	35912752	35912989	peak_67959	1000	.	237.206894	3.933052	-1	177
11	35985889	35986040	peak_67960	1000	.	222.321777	4.329619	-1	85
11	36028712	36028883	peak_67961	1000	.	210.161987	3.887653	-1	49
11	36051026	36051437	peak_67962	501	.	205.964767	3.131150	-1	250
11	36056020	36056782	peak_67963	517	.	393.658630	4.513869	-1	86
11	36112389	36113799	peak_67964	899	.	1267.666992	4.722601	-1	1177
11	36151865	36152626	peak_67965	545	.	414.455170	3.597856	-1	667
11	36182361	36182522	peak_67966	1000	.	228.819046	4.538229	-1	98
11	36266911	36267058	peak_67967	1000	.	203.148560	4.375546	-1	60
11	36276628	36276800	peak_67968	1000	.	271.831482	4.918129	-1	83
11	36313542	36313871	peak_67969	939	.	308.837738	4.465440	-1	86
11	36316617	36317126	peak_67970	642	.	326.588226	3.767497	-1	117
11	36431384	36431744	peak_67971	880	.	316.651154	4.081781	-1	98
11	36473923	36474206	peak_67972	759	.	214.870956	3.156642	-1	194
11	36495878	36496455	peak_67973	808	.	466.448334	3.961500	-1	380
11	36503422	36503644	peak_67974	1000	.	231.805328	4.773445	-1	110
11	36537742	36537905	peak_67975	1000	.	215.078110	4.135266	-1	70
11	36556444	36556683	peak_67976	938	.	224.182312	3.543192	-1	74
11	36582576	36582860	peak_67977	719	.	204.098358	3.492179	-1	110
11	36593158	36594723	peak_67978	735	.	1150.260742	6.106480	-1	926
11	36617595	36618831	peak_67979	829	.	1024.301758	5.400165	-1	1145
11	36694634	36695253	peak_67980	622	.	385.083496	4.200936	-1	88
11	36744134	36744526	peak_67981	649	.	254.325058	3.833142	-1	352
11	36775561	36776035	peak_67982	529	.	250.886810	3.456660	-1	244
11	36792508	36792656	peak_67983	1000	.	760.714172	8.302723	-1	116
11	36841602	36841874	peak_67984	864	.	234.991821	4.268260	-1	181
11	36860015	36860222	peak_67985	1000	.	320.494080	5.291005	-1	114
11	36967418	36967577	peak_67986	1000	.	273.621399	4.772882	-1	101
11	36993325	36993492	peak_67987	1000	.	231.510513	4.286391	-1	111
11	37021453	37022008	peak_67988	995	.	552.328613	4.642975	-1	435
11	37047957	37048180	peak_67989	959	.	213.840897	3.776399	-1	101
11	37050733	37051032	peak_67990	1000	.	350.044800	3.948342	-1	93
11	37201149	37201589	peak_67991	658	.	289.423035	3.581696	-1	314
11	37214234	37214741	peak_67992	531	.	269.087677	3.470078	-1	387
11	37224346	37224541	peak_67993	1000	.	306.629181	4.732121	-1	109
11	37279999	37280616	peak_67994	513	.	316.326202	3.233317	-1	218
11	37399514	37399690	peak_67995	1000	.	253.464096	4.692275	-1	77
11	37406882	37407483	peak_67996	870	.	522.651794	3.740677	-1	477
11	37442740	37442918	peak_67997	1000	.	204.203979	3.932606	-1	77
11	37448757	37448966	peak_67998	1000	.	240.636444	4.535140	-1	94
11	37456857	37457035	peak_67999	1000	.	239.310455	4.234423	-1	96
11	37477864	37478063	peak_68000	1000	.	322.524170	5.291463	-1	95
11	37494357	37494739	peak_68001	572	.	218.642731	3.763391	-1	261
11	37538423	37538803	peak_68002	707	.	268.848450	4.078179	-1	205
11	37579623	37579780	peak_68003	1000	.	247.786652	4.534759	-1	98
11	37582114	37582695	peak_68004	922	.	535.480408	4.193352	-1	469
11	37680105	37680307	peak_68005	1000	.	378.807251	5.273161	-1	98
11	37680485	37681215	peak_68006	530	.	386.888031	3.568208	-1	452
11	37727862	37728079	peak_68007	1000	.	230.943253	3.717457	-1	114
11	37739492	37739856	peak_68008	860	.	313.178619	3.724689	-1	143
11	37748442	37748596	peak_68009	1000	.	234.639771	4.077626	-1	121
11	37761627	37761796	peak_68010	1000	.	267.934784	4.820973	-1	72
11	37849675	37849895	peak_68011	1000	.	236.312759	4.438396	-1	109
11	37854842	37855148	peak_68012	922	.	282.156891	3.951869	-1	119
11	37855297	37856022	peak_68013	687	.	498.115387	3.807364	-1	78
11	37883726	37883863	peak_68014	1000	.	225.525055	4.501319	-1	91
11	37940201	37940608	peak_68015	562	.	228.535919	4.079671	-1	179
11	38193736	38193942	peak_68016	1000	.	223.603989	4.267601	-1	125
11	38236868	38237037	peak_68017	1000	.	261.727295	4.607309	-1	103
11	38248737	38248942	peak_68018	1000	.	247.815094	4.168771	-1	118
11	38309817	38309980	peak_68019	1000	.	200.862411	4.077511	-1	79
11	38329730	38330496	peak_68020	447	.	342.150879	3.613882	-1	294
11	38334500	38334639	peak_68021	1000	.	200.343750	4.495864	-1	65
11	38348020	38348184	peak_68022	1000	.	326.594513	5.285825	-1	73
11	38369063	38369518	peak_68023	560	.	254.904251	3.335615	-1	351
11	38457975	38458171	peak_68024	1000	.	267.385834	4.471230	-1	114
11	38543590	38543773	peak_68025	1000	.	221.491089	4.213742	-1	92
11	38593885	38594063	peak_68026	1000	.	201.003113	4.251259	-1	119
11	38775656	38775804	peak_68027	1000	.	214.395279	4.173067	-1	82
11	39024270	39024446	peak_68028	1000	.	255.012100	4.543242	-1	97
11	39034444	39034633	peak_68029	1000	.	222.162430	4.279529	-1	107
11	39107186	39107357	peak_68030	1000	.	257.680756	4.468743	-1	86
11	39142561	39142713	peak_68031	1000	.	228.522369	4.364048	-1	72
11	39189753	39190391	peak_68032	707	.	451.039001	3.438592	-1	373
11	39281407	39281591	peak_68033	1000	.	281.398804	4.946313	-1	95
11	39303477	39303644	peak_68034	1000	.	205.473785	4.277484	-1	83
11	39442451	39442604	peak_68035	1000	.	220.226791	4.321990	-1	68
11	39454014	39455346	peak_68036	1000	.	4898.743652	13.716286	-1	331
11	39459089	39459254	peak_68037	1000	.	262.980560	4.886847	-1	84
11	39479854	39480043	peak_68038	1000	.	363.817169	5.256419	-1	91
11	39565753	39565932	peak_68039	1000	.	256.690308	4.746494	-1	89
11	39713024	39713195	peak_68040	1000	.	240.451889	4.509669	-1	111
11	39730044	39731214	peak_68041	407	.	476.611267	3.935794	-1	718
11	39738354	39738765	peak_68042	741	.	304.393585	3.667303	-1	65
11	39775087	39775596	peak_68043	886	.	451.180939	4.005789	-1	407
11	39799321	39800078	peak_68044	730	.	552.493774	4.248439	-1	622
11	39813956	39814330	peak_68045	636	.	237.699860	4.085047	-1	296
11	39824231	39824405	peak_68046	1000	.	203.303162	4.229552	-1	91
11	39934422	39935274	peak_68047	904	.	770.372375	4.892308	-1	761
11	39935664	39936013	peak_68048	955	.	333.266510	4.598573	-1	253
11	39961303	39961703	peak_68049	546	.	218.341461	3.736524	-1	278
11	39973318	39973896	peak_68050	1000	.	693.014038	4.844516	-1	148
11	40021193	40021651	peak_68051	973	.	445.703827	4.020986	-1	334
11	40116258	40116400	peak_68052	1000	.	202.302689	4.130029	-1	50
11	40206527	40206692	peak_68053	1000	.	200.099899	4.273014	-1	115
11	40289585	40290413	peak_68054	355	.	293.845520	3.358634	-1	739
11	40394502	40394752	peak_68055	902	.	225.600601	4.220247	-1	127
11	40429380	40429534	peak_68056	1000	.	206.907410	4.554430	-1	74
11	40692457	40692623	peak_68057	1000	.	221.906860	4.133103	-1	62
11	40795450	40795639	peak_68058	1000	.	290.162720	4.706862	-1	70
11	40861366	40861562	peak_68059	1000	.	210.102844	4.119233	-1	80
11	40864204	40864908	peak_68060	691	.	486.160217	4.782745	-1	603
11	40917861	40918668	peak_68061	666	.	537.506470	4.903602	-1	310
11	40920954	40921137	peak_68062	1000	.	305.727386	4.890795	-1	86
11	40962217	40962729	peak_68063	656	.	335.776398	3.787170	-1	88
11	41013897	41014399	peak_68064	569	.	285.429840	3.975993	-1	397
11	41027840	41028791	peak_68065	616	.	586.137512	4.900451	-1	596
11	41057270	41057443	peak_68066	1000	.	221.762329	4.174836	-1	54
11	41108817	41108982	peak_68067	1000	.	220.011658	4.618382	-1	84
11	41123041	41123924	peak_68068	699	.	616.923401	3.792111	-1	788
11	41147686	41147848	peak_68069	1000	.	205.346527	4.000923	-1	121
11	41189086	41189253	peak_68070	1000	.	230.480423	4.097994	-1	95
11	41199330	41199508	peak_68071	1000	.	220.869171	4.721126	-1	101
11	41279841	41280004	peak_68072	1000	.	214.226974	4.420498	-1	86
11	41301520	41302008	peak_68073	869	.	424.135406	4.200792	-1	212
11	41453910	41454087	peak_68074	1000	.	306.848328	4.613080	-1	97
11	41462473	41462647	peak_68075	1000	.	204.457489	4.221651	-1	109
11	41693316	41693910	peak_68076	751	.	446.019562	4.164083	-1	106
11	41697164	41697783	peak_68077	743	.	460.151978	4.177163	-1	116
11	41746361	41746585	peak_68078	1000	.	224.135132	3.789774	-1	86
11	41747090	41747554	peak_68079	631	.	292.585236	3.998287	-1	87
11	41776422	41777229	peak_68080	675	.	544.943115	4.853197	-1	537
11	41898012	41898219	peak_68081	1000	.	273.573883	4.268049	-1	145
11	41926241	41927237	peak_68082	478	.	476.249390	3.827262	-1	512
11	42085488	42086045	peak_68083	969	.	539.583801	4.040303	-1	459
11	42195274	42195818	peak_68084	891	.	484.755798	3.808040	-1	389
11	42240101	42240321	peak_68085	1000	.	364.873596	4.650628	-1	151
11	42303878	42304090	peak_68086	1000	.	217.933701	3.963573	-1	147
11	42345401	42345571	peak_68087	1000	.	209.636597	4.135437	-1	84
11	42418902	42419520	peak_68088	860	.	531.738647	4.153500	-1	203
11	42490538	42490897	peak_68089	607	.	218.007935	3.863821	-1	233
11	42492197	42492374	peak_68090	1000	.	227.112061	4.010380	-1	77
11	42503095	42503283	peak_68091	1000	.	253.768738	4.583950	-1	93
11	42619426	42619600	peak_68092	1000	.	312.251678	5.313884	-1	77
11	42667148	42668158	peak_68093	762	.	769.762939	4.768474	-1	110
11	42741841	42742008	peak_68094	1000	.	264.343781	4.979722	-1	99
11	42748807	42749223	peak_68095	844	.	351.160797	4.489336	-1	355
11	42761216	42761487	peak_68096	780	.	211.389404	3.705987	-1	77
11	42761592	42762284	peak_68097	1000	.	1223.800049	5.918784	-1	570
11	42816035	42816211	peak_68098	1000	.	216.984131	4.121638	-1	97
11	42930088	42930536	peak_68099	754	.	337.737122	4.369009	-1	372
11	42930670	42930958	peak_68100	1000	.	293.993469	4.255118	-1	210
11	43064577	43067146	peak_68101	1000	.	4014.657959	6.954232	-1	1082
11	43074143	43074515	peak_68102	1000	.	401.161316	5.179618	-1	242
11	43110098	43110294	peak_68103	1000	.	210.411377	4.038810	-1	88
11	43176702	43176867	peak_68104	1000	.	228.537201	4.275772	-1	84
11	43221105	43221286	peak_68105	1000	.	245.644058	4.321695	-1	84
11	43290958	43291122	peak_68106	1000	.	245.180786	4.793034	-1	72
11	43315219	43315407	peak_68107	1000	.	319.188904	5.045701	-1	96
11	43359635	43359948	peak_68108	658	.	205.864151	4.054826	-1	86
11	43463292	43463490	peak_68109	1000	.	212.927872	4.184472	-1	89
11	43492596	43492753	peak_68110	1000	.	203.149338	4.248204	-1	62
11	43656233	43656426	peak_68111	1000	.	293.558411	4.756838	-1	75
11	43676843	43677001	peak_68112	1000	.	214.254669	4.392291	-1	98
11	43677508	43677652	peak_68113	1000	.	370.764313	5.332571	-1	61
11	43738762	43738915	peak_68114	1000	.	209.127121	4.327104	-1	65
11	43864099	43864248	peak_68115	1000	.	230.869980	4.525701	-1	70
11	43957404	43957569	peak_68116	1000	.	209.614456	4.456183	-1	80
11	43969033	43969234	peak_68117	1000	.	202.699081	4.039657	-1	115
11	44116073	44116245	peak_68118	1000	.	222.281891	4.499289	-1	72
11	44185920	44187799	peak_68119	761	.	1429.859619	4.599977	-1	1308
11	44240094	44240269	peak_68120	1000	.	251.255814	4.759246	-1	73
11	44243405	44243574	peak_68121	1000	.	248.655563	4.698699	-1	95
11	44311925	44312124	peak_68122	1000	.	223.664200	4.450386	-1	108
11	44359980	44360164	peak_68123	1000	.	391.836884	5.662870	-1	99
11	44410641	44410803	peak_68124	1000	.	246.586441	4.417571	-1	79
11	44524091	44524218	peak_68125	1000	.	288.787262	4.704771	-1	25
11	44533779	44533951	peak_68126	1000	.	272.685272	4.736466	-1	103
11	44607978	44608147	peak_68127	1000	.	355.314728	5.039956	-1	71
11	44623123	44623304	peak_68128	1000	.	285.174408	4.805130	-1	91
11	44649286	44649475	peak_68129	1000	.	313.295593	5.036066	-1	91
11	44691169	44691546	peak_68130	782	.	294.770996	4.477353	-1	88
11	44730818	44730996	peak_68131	1000	.	349.149841	5.449894	-1	97
11	44824437	44824613	peak_68132	1000	.	247.455612	4.515069	-1	107
11	44876275	44876462	peak_68133	1000	.	227.419495	4.105641	-1	79
11	44899916	44900081	peak_68134	1000	.	260.127747	4.528763	-1	112
11	44930342	44930547	peak_68135	1000	.	257.276184	4.062086	-1	123
11	44977452	44977629	peak_68136	1000	.	247.895172	4.670403	-1	97
11	45018129	45019486	peak_68137	1000	.	5315.341797	11.172320	-1	763
11	45057860	45058037	peak_68138	1000	.	209.600479	4.425172	-1	90
11	45061893	45062055	peak_68139	1000	.	230.475174	4.334571	-1	113
11	45075428	45076235	peak_68140	1000	.	2629.965820	12.049112	-1	589
11	45087327	45087475	peak_68141	1000	.	201.650635	3.926663	-1	76
11	45310328	45310518	peak_68142	1000	.	214.860931	4.332313	-1	71
11	45322544	45322719	peak_68143	1000	.	268.841461	4.524486	-1	97
11	45330512	45330693	peak_68144	1000	.	222.376480	4.316891	-1	78
11	45360702	45360876	peak_68145	1000	.	211.890930	4.554186	-1	81
11	45369294	45370756	peak_68146	1000	.	4783.527832	13.634760	-1	227
11	45418886	45419076	peak_68147	1000	.	329.846649	5.251655	-1	74
11	45419323	45419476	peak_68148	1000	.	203.797852	4.357228	-1	87
11	45516124	45516300	peak_68149	1000	.	259.300140	4.704925	-1	85
11	45542477	45542641	peak_68150	1000	.	264.244080	4.570343	-1	74
11	45580691	45580866	peak_68151	1000	.	219.262466	4.240508	-1	84
11	45681364	45681553	peak_68152	1000	.	227.374985	4.522251	-1	114
11	45706132	45706286	peak_68153	1000	.	227.738098	4.297686	-1	76
11	46186252	46186427	peak_68154	1000	.	252.372650	4.499240	-1	97
11	46229702	46229900	peak_68155	1000	.	311.943024	4.761148	-1	60
11	46339113	46339253	peak_68156	1000	.	208.621613	4.384387	-1	64
11	46358390	46358602	peak_68157	1000	.	238.983200	4.134316	-1	83
11	46386998	46387154	peak_68158	1000	.	206.222519	4.145406	-1	90
11	46389386	46389529	peak_68159	1000	.	208.904007	4.104136	-1	67
11	46447540	46447687	peak_68160	1000	.	202.544113	4.589108	-1	82
11	46458304	46458671	peak_68161	686	.	251.731125	4.167715	-1	266
11	46459173	46460115	peak_68162	1000	.	2433.903809	8.231924	-1	276
11	46460225	46461179	peak_68163	1000	.	2105.168457	6.685487	-1	199
11	46633360	46633530	peak_68164	1000	.	225.203903	4.059656	-1	46
11	46636641	46636857	peak_68165	1000	.	316.614746	4.597795	-1	88
11	46789913	46790071	peak_68166	1000	.	210.472519	4.241845	-1	73
11	46897202	46897448	peak_68167	1000	.	314.127136	4.344968	-1	129
11	46909489	46909651	peak_68168	1000	.	246.417023	4.513146	-1	74
11	46944972	46945134	peak_68169	1000	.	235.004440	4.479305	-1	64
11	47006636	47006804	peak_68170	1000	.	231.243820	4.131917	-1	76
11	47078948	47079142	peak_68171	1000	.	307.614807	5.007178	-1	85
11	47207360	47207676	peak_68172	651	.	205.791031	4.159690	-1	213
11	47226838	47226972	peak_68173	1000	.	220.928406	4.443134	-1	57
11	47275167	47275350	peak_68174	1000	.	260.052765	4.736889	-1	101
11	47349962	47350131	peak_68175	1000	.	282.970581	4.915391	-1	108
11	47412520	47412771	peak_68176	1000	.	303.218964	3.933949	-1	79
11	47506701	47506878	peak_68177	1000	.	275.636688	4.942257	-1	79
11	47602609	47602816	peak_68178	1000	.	217.959000	3.702627	-1	116
11	47628161	47628764	peak_68179	444	.	267.589264	3.305648	-1	485
11	47639973	47640125	peak_68180	1000	.	217.792221	4.462687	-1	58
11	47645157	47645324	peak_68181	1000	.	268.075897	4.588948	-1	60
11	47653299	47653500	peak_68182	1000	.	287.058960	4.581409	-1	122
11	47759021	47761003	peak_68183	1000	.	3086.947266	7.074364	-1	1487
11	47793458	47793875	peak_68184	571	.	238.160568	3.386564	-1	61
11	47818177	47818669	peak_68185	1000	.	980.728088	8.024132	-1	375
11	47818785	47819102	peak_68186	883	.	279.823883	4.056764	-1	61
11	47828614	47829520	peak_68187	1000	.	2513.427002	10.050969	-1	484
11	47842307	47842450	peak_68188	1000	.	206.802383	4.499817	-1	91
11	47848476	47848622	peak_68189	1000	.	298.847473	5.017372	-1	66
11	47910779	47911739	peak_68190	742	.	712.674194	4.121541	-1	891
11	47911866	47912449	peak_68191	501	.	292.170441	3.863442	-1	81
11	47919232	47919396	peak_68192	1000	.	213.589294	4.011968	-1	74
11	47920897	47921080	peak_68193	1000	.	217.909943	4.047313	-1	66
11	47970028	47970214	peak_68194	1000	.	206.838486	4.167302	-1	93
11	47971897	47972385	peak_68195	699	.	340.957916	3.936996	-1	301
11	47975788	47975977	peak_68196	1000	.	285.689484	4.793052	-1	72
11	47983866	47984033	peak_68197	1000	.	248.472183	4.693198	-1	96
11	48004429	48004611	peak_68198	1000	.	204.757919	3.969114	-1	133
11	48045449	48045616	peak_68199	1000	.	238.540283	4.488782	-1	114
11	48059570	48059841	peak_68200	1000	.	695.978577	6.810095	-1	127
11	48134638	48134790	peak_68201	1000	.	202.937408	4.319440	-1	95
11	48184703	48184952	peak_68202	998	.	248.449982	3.869809	-1	160
11	48357737	48357914	peak_68203	1000	.	283.341248	4.948748	-1	117
11	48420338	48420489	peak_68204	1000	.	207.301086	4.388495	-1	66
11	48421757	48421933	peak_68205	1000	.	202.092194	4.294263	-1	92
11	48458566	48458715	peak_68206	1000	.	217.868958	4.452504	-1	70
11	48489779	48490110	peak_68207	612	.	202.622742	4.091988	-1	205
11	48611361	48611530	peak_68208	1000	.	200.587769	4.150110	-1	83
11	48612305	48612468	peak_68209	1000	.	239.039078	4.505511	-1	98
11	48618834	48619037	peak_68210	1000	.	254.398483	4.500207	-1	93
11	48689275	48689438	peak_68211	1000	.	202.909607	4.055725	-1	76
11	48748132	48748321	peak_68212	1000	.	275.299927	4.624016	-1	83
11	48748943	48749131	peak_68213	1000	.	206.946243	3.687535	-1	128
11	48878547	48878744	peak_68214	1000	.	284.636108	4.380547	-1	83
11	48960618	48961792	peak_68215	853	.	1001.648315	4.350788	-1	400
11	48982381	48982593	peak_68216	1000	.	334.723755	5.056915	-1	116
11	49029737	49031841	peak_68217	1000	.	4084.202881	8.232512	-1	1613
11	49036395	49036565	peak_68218	1000	.	288.683960	4.978918	-1	72
11	49050954	49051142	peak_68219	1000	.	256.641968	4.694741	-1	104
11	49061721	49061916	peak_68220	1000	.	324.036285	4.711582	-1	79
11	49070308	49070484	peak_68221	1000	.	381.683990	5.690936	-1	85
11	49075921	49076218	peak_68222	751	.	223.116211	3.563023	-1	200
11	49099451	49099686	peak_68223	1000	.	331.451202	4.638109	-1	124
11	49105509	49106303	peak_68224	1000	.	2228.763916	8.303354	-1	617
11	49150118	49151554	peak_68225	1000	.	4991.660156	10.154153	-1	1298
11	49154099	49154293	peak_68226	1000	.	276.168030	4.443085	-1	96
11	49199408	49199621	peak_68227	1000	.	244.725998	4.099129	-1	154
11	49234552	49234747	peak_68228	1000	.	239.188904	4.386784	-1	110
11	49324358	49324711	peak_68229	627	.	221.501419	3.793660	-1	308
11	49351489	49351640	peak_68230	1000	.	204.245804	4.207704	-1	86
11	49354870	49355039	peak_68231	1000	.	282.485321	4.789179	-1	103
11	49432021	49433250	peak_68232	1000	.	3655.362793	9.369963	-1	874
11	49535277	49535736	peak_68233	603	.	276.886627	3.898481	-1	264
11	49539172	49539326	peak_68234	1000	.	254.980072	4.288177	-1	75
11	49556577	49556728	peak_68235	1000	.	269.544861	4.975059	-1	91
11	49609457	49609624	peak_68236	1000	.	200.190628	4.464614	-1	74
11	49662165	49662315	peak_68237	1000	.	224.170868	4.617889	-1	53
11	49766384	49766565	peak_68238	1000	.	209.113266	4.066908	-1	118
11	49807638	49809062	peak_68239	1000	.	2581.878662	7.134059	-1	224
11	49836352	49836523	peak_68240	1000	.	344.564056	5.065854	-1	111
11	49870166	49870336	peak_68241	1000	.	213.227188	4.115022	-1	77
11	49883543	49884029	peak_68242	583	.	283.407104	4.030385	-1	374
11	49892388	49892639	peak_68243	952	.	239.030075	4.047733	-1	166
11	49908444	49909509	peak_68244	921	.	980.705444	5.070469	-1	300
11	49909725	49910157	peak_68245	826	.	356.972504	3.877437	-1	327
11	49929844	49930009	peak_68246	1000	.	247.839157	4.339250	-1	114
11	49998959	49999338	peak_68247	1000	.	440.711365	4.825694	-1	296
11	50048429	50048791	peak_68248	957	.	346.454193	4.322379	-1	188
11	50064003	50064168	peak_68249	1000	.	313.079407	5.187545	-1	91
11	50081708	50081905	peak_68250	1000	.	265.242645	4.283602	-1	125
11	50100935	50101184	peak_68251	951	.	236.827789	3.686998	-1	120
11	50101359	50102209	peak_68252	1000	.	1312.983398	5.193502	-1	416
11	50102493	50102937	peak_68253	1000	.	487.750793	4.787127	-1	96
11	50110601	50110748	peak_68254	1000	.	204.803864	4.195414	-1	69
11	50116237	50116377	peak_68255	1000	.	224.132278	4.351021	-1	55
11	50117451	50117610	peak_68256	1000	.	221.250595	4.332164	-1	87
11	50138813	50138990	peak_68257	1000	.	228.797852	4.380416	-1	60
11	50161263	50161438	peak_68258	1000	.	300.730957	4.976327	-1	70
11	50212592	50212757	peak_68259	1000	.	255.580032	4.745441	-1	86
11	50214658	50214909	peak_68260	907	.	227.767395	3.622180	-1	110
11	50244548	50244701	peak_68261	1000	.	223.881454	4.368823	-1	107
11	50278544	50278730	peak_68262	1000	.	252.350998	4.596470	-1	86
11	50292880	50293068	peak_68263	1000	.	238.483063	4.374578	-1	110
11	50317753	50318029	peak_68264	890	.	245.650253	4.144900	-1	98
11	50330763	50330936	peak_68265	1000	.	209.175812	4.096352	-1	77
11	50376853	50377020	peak_68266	1000	.	210.171082	4.030392	-1	48
11	50429329	50429495	peak_68267	1000	.	255.637848	4.268897	-1	74
11	50449047	50449273	peak_68268	1000	.	314.029083	4.766079	-1	97
11	50503629	50503797	peak_68269	1000	.	264.673370	4.701596	-1	71
11	50540741	50540986	peak_68270	851	.	208.614151	3.976527	-1	62
11	50563988	50564187	peak_68271	1000	.	373.175049	5.497953	-1	88
11	50607180	50607327	peak_68272	1000	.	202.576462	4.098948	-1	60
11	50616670	50616858	peak_68273	1000	.	204.888199	3.976390	-1	97
11	50621597	50621786	peak_68274	1000	.	244.081940	4.154766	-1	67
11	50629326	50629493	peak_68275	1000	.	248.592575	4.559063	-1	67
11	50639612	50639809	peak_68276	1000	.	305.217316	5.157884	-1	91
11	50656113	50656524	peak_68277	853	.	350.774536	4.371411	-1	293
11	50662517	50662696	peak_68278	1000	.	240.312180	4.454092	-1	98
11	50667095	50667245	peak_68279	1000	.	207.194397	3.931416	-1	95
11	50676970	50677139	peak_68280	1000	.	301.591400	4.791922	-1	96
11	50704297	50704466	peak_68281	1000	.	265.965302	4.427959	-1	101
11	50708917	50709060	peak_68282	1000	.	212.849365	4.358476	-1	81
11	50725017	50725650	peak_68283	501	.	317.321899	3.674970	-1	272
11	50730674	50731170	peak_68284	552	.	273.894165	3.929466	-1	403
11	50732410	50732956	peak_68285	1000	.	885.952026	6.715138	-1	241
11	50736334	50737023	peak_68286	792	.	545.753174	5.271690	-1	581
11	50737688	50738124	peak_68287	1000	.	550.996521	4.586332	-1	103
11	50775453	50775637	peak_68288	1000	.	491.385590	6.408821	-1	88
11	50786196	50786891	peak_68289	1000	.	1437.169922	7.407264	-1	586
11	50794288	50794488	peak_68290	1000	.	226.327438	4.337076	-1	115
11	50799223	50799390	peak_68291	1000	.	291.146606	4.940828	-1	69
11	50838457	50838619	peak_68292	1000	.	202.519958	4.379401	-1	83
11	50846724	50846895	peak_68293	1000	.	209.096893	4.266918	-1	73
11	50858706	50858875	peak_68294	1000	.	309.357635	5.034865	-1	77
11	50859204	50859350	peak_68295	1000	.	219.269394	4.153960	-1	92
11	50871518	50871704	peak_68296	1000	.	224.569016	3.982449	-1	91
11	50945147	50945508	peak_68297	802	.	289.426178	4.364304	-1	70
11	50981988	50982139	peak_68298	1000	.	204.464386	4.242792	-1	84
11	50995760	50995911	peak_68299	1000	.	210.769806	4.183799	-1	78
11	51019299	51019479	peak_68300	1000	.	241.320419	4.166413	-1	122
11	51055141	51055426	peak_68301	941	.	268.325317	3.805276	-1	66
11	51127283	51127884	peak_68302	464	.	278.741913	3.821263	-1	523
11	51129850	51130027	peak_68303	1000	.	256.435150	4.445082	-1	82
11	51139027	51139218	peak_68304	1000	.	265.175659	4.297274	-1	122
11	51159178	51159313	peak_68305	1000	.	217.059464	4.562692	-1	51
11	51186223	51186401	peak_68306	1000	.	217.860626	4.328950	-1	112
11	51192233	51192416	peak_68307	1000	.	244.014908	4.680455	-1	79
11	51213221	51213386	peak_68308	1000	.	224.562607	4.517968	-1	79
11	51236615	51236824	peak_68309	1000	.	384.530975	5.425399	-1	123
11	51272880	51273021	peak_68310	1000	.	202.354996	4.334019	-1	74
11	51288865	51289025	peak_68311	1000	.	255.346420	4.965257	-1	73
11	51307690	51308139	peak_68312	813	.	365.070923	3.667845	-1	329
11	51314821	51314976	peak_68313	1000	.	200.399094	4.365214	-1	65
11	51419828	51420907	peak_68314	1000	.	2502.302246	7.175491	-1	695
11	51493966	51494785	peak_68315	1000	.	1942.417358	8.622861	-1	292
11	51555044	51555210	peak_68316	1000	.	225.873474	4.403757	-1	81
11	51562800	51562958	peak_68317	1000	.	254.401382	4.828886	-1	67
11	51571813	51571980	peak_68318	1000	.	287.354034	5.073031	-1	92
11	51583423	51583623	peak_68319	1000	.	215.759521	4.004218	-1	102
11	51585174	51585360	peak_68320	1000	.	294.125122	4.615153	-1	59
11	51609039	51609218	peak_68321	1000	.	245.295547	4.239304	-1	115
11	51639967	51640184	peak_68322	1000	.	217.753281	3.772457	-1	88
11	51640936	51641191	peak_68323	1000	.	477.435699	5.506721	-1	100
11	51677153	51677693	peak_68324	1000	.	922.709595	5.125484	-1	149
11	51702399	51702786	peak_68325	1000	.	508.468109	5.352217	-1	276
11	51706723	51706901	peak_68326	1000	.	248.262115	4.339203	-1	114
11	51747303	51747593	peak_68327	1000	.	593.716125	6.267174	-1	120
11	51818250	51818410	peak_68328	1000	.	221.027161	4.292184	-1	83
11	51821149	51821376	peak_68329	1000	.	282.467560	4.932995	-1	109
11	52007510	52007949	peak_68330	1000	.	674.916992	4.303702	-1	92
11	52026108	52026307	peak_68331	1000	.	229.158875	3.986077	-1	116
11	52072238	52072386	peak_68332	1000	.	224.084641	4.468251	-1	87
11	52124560	52124735	peak_68333	1000	.	200.028503	4.450176	-1	86
11	52138731	52138876	peak_68334	1000	.	201.514267	4.313305	-1	55
11	52154735	52155594	peak_68335	391	.	336.285217	3.200380	-1	496
11	52156581	52156984	peak_68336	907	.	365.346191	4.139778	-1	87
11	52157612	52158277	peak_68337	1000	.	1320.168091	6.409027	-1	107
11	52158594	52159235	peak_68338	1000	.	3772.278076	11.362987	-1	418
11	52160340	52161109	peak_68339	1000	.	1091.613403	6.680966	-1	346
11	52173585	52173797	peak_68340	1000	.	442.300415	6.015361	-1	101
11	52234986	52235148	peak_68341	1000	.	219.870102	4.550638	-1	55
11	52242503	52242776	peak_68342	751	.	204.916794	3.564842	-1	125
11	52382212	52382377	peak_68343	1000	.	231.677734	4.438470	-1	45
11	52390859	52391031	peak_68344	1000	.	222.439636	4.503438	-1	119
11	52409660	52409817	peak_68345	1000	.	240.981079	4.749043	-1	85
11	52661993	52662142	peak_68346	1000	.	252.366684	4.677044	-1	60
11	52705685	52705877	peak_68347	1000	.	219.218338	4.207697	-1	116
11	52746930	52747088	peak_68348	1000	.	276.943237	5.012553	-1	78
11	52818370	52818551	peak_68349	1000	.	217.028030	4.443087	-1	97
11	52821536	52821922	peak_68350	1000	.	393.142395	4.711053	-1	85
11	52822023	52822565	peak_68351	583	.	315.972504	3.936443	-1	411
11	52833675	52833824	peak_68352	1000	.	212.773346	4.359450	-1	59
11	52862869	52863051	peak_68353	1000	.	306.550476	5.233799	-1	83
11	52878470	52878672	peak_68354	1000	.	239.075668	3.942164	-1	77
11	52929699	52929855	peak_68355	1000	.	211.917542	4.016607	-1	60
11	52993741	52993888	peak_68356	1000	.	224.755768	4.362592	-1	78
11	53087599	53087768	peak_68357	1000	.	230.533966	4.588159	-1	59
11	53090710	53090867	peak_68358	1000	.	222.238556	4.623166	-1	98
11	53108973	53109128	peak_68359	1000	.	218.452225	4.367728	-1	98
11	53144349	53144519	peak_68360	1000	.	299.014923	5.092281	-1	60
11	53193210	53193611	peak_68361	638	.	255.687943	4.146795	-1	86
11	53198986	53199139	peak_68362	1000	.	216.196457	4.599316	-1	81
11	53272861	53273008	peak_68363	1000	.	200.995132	4.165860	-1	70
11	53280641	53280815	peak_68364	1000	.	211.618759	4.353872	-1	66
11	53324891	53325051	peak_68365	1000	.	247.353851	4.519410	-1	57
11	53355507	53355681	peak_68366	1000	.	251.210388	4.277653	-1	57
11	53422285	53423189	peak_68367	791	.	715.138428	4.749888	-1	485
11	53442807	53442971	peak_68368	1000	.	228.399216	4.060913	-1	61
11	53573568	53573744	peak_68369	1000	.	223.567429	4.704247	-1	80
11	53586448	53586650	peak_68370	1000	.	262.160095	4.252127	-1	122
11	53673542	53673708	peak_68371	1000	.	243.740112	4.327553	-1	90
11	53674060	53674236	peak_68372	1000	.	374.588684	5.558971	-1	116
11	53717689	53717917	peak_68373	975	.	222.255814	4.152677	-1	59
11	53733199	53733341	peak_68374	1000	.	225.267670	4.394217	-1	68
11	53799300	53799456	peak_68375	1000	.	225.584885	4.656800	-1	71
11	53811592	53811780	peak_68376	1000	.	284.399414	4.711293	-1	98
11	53816193	53816904	peak_68377	1000	.	968.696655	5.997860	-1	120
11	53817050	53817408	peak_68378	971	.	347.703918	4.129209	-1	275
11	53859513	53859678	peak_68379	1000	.	290.469147	5.016949	-1	88
11	53883152	53883355	peak_68380	1000	.	221.693085	4.055175	-1	92
11	53885356	53885520	peak_68381	1000	.	258.761841	4.563967	-1	101
11	53887651	53887805	peak_68382	1000	.	211.043228	3.967918	-1	74
11	53894259	53894453	peak_68383	1000	.	308.980103	5.004313	-1	115
11	53912992	53913152	peak_68384	1000	.	211.361526	4.246044	-1	78
11	53920877	53921161	peak_68385	761	.	216.003189	3.837981	-1	162
11	54155340	54155612	peak_68386	1000	.	438.100281	4.861826	-1	187
11	54237023	54237200	peak_68387	1000	.	262.305603	4.465883	-1	80
11	54312631	54312795	peak_68388	1000	.	227.604874	4.610197	-1	101
11	54343932	54344104	peak_68389	1000	.	239.390945	4.368534	-1	92
11	54494854	54495027	peak_68390	1000	.	215.870132	4.320758	-1	113
11	54540606	54540818	peak_68391	1000	.	285.869202	4.318943	-1	140
11	54663893	54664082	peak_68392	1000	.	201.015411	3.924653	-1	73
11	54746736	54746891	peak_68393	1000	.	238.542297	4.629544	-1	78
11	54920802	54920969	peak_68394	1000	.	243.269562	4.441894	-1	57
11	54933342	54933496	peak_68395	1000	.	216.542938	4.247758	-1	96
11	54952750	54953223	peak_68396	476	.	225.197220	3.417249	-1	123
11	54955404	54955656	peak_68397	1000	.	571.054199	5.697817	-1	162
11	55012097	55012291	peak_68398	1000	.	225.864914	4.204929	-1	95
11	55058395	55058562	peak_68399	1000	.	336.218750	5.077058	-1	100
11	55410248	55410424	peak_68400	1000	.	297.117584	4.874173	-1	111
11	55443019	55443174	peak_68401	1000	.	201.625443	4.044779	-1	82
11	55569401	55570479	peak_68402	423	.	455.812408	3.496469	-1	414
11	55602824	55602989	peak_68403	1000	.	219.485794	4.464320	-1	97
11	55658790	55658965	peak_68404	1000	.	210.685028	4.023941	-1	53
11	55749313	55749508	peak_68405	1000	.	338.541351	5.006395	-1	116
11	55862888	55863028	peak_68406	1000	.	201.026382	4.125696	-1	93
11	55963058	55963242	peak_68407	1000	.	248.094894	4.312566	-1	103
11	56051067	56051230	peak_68408	1000	.	239.381119	4.601854	-1	78
11	56090775	56090943	peak_68409	1000	.	322.157227	5.214558	-1	69
11	56096040	56096255	peak_68410	1000	.	368.930450	4.862537	-1	98
11	56146414	56146585	peak_68411	1000	.	274.654572	4.499774	-1	89
11	56195717	56195882	peak_68412	1000	.	275.492981	4.964988	-1	76
11	56201641	56201804	peak_68413	1000	.	219.082611	4.275347	-1	77
11	56310883	56311047	peak_68414	1000	.	314.869873	4.962318	-1	118
11	56330918	56331095	peak_68415	1000	.	306.888336	4.914062	-1	66
11	56405849	56406027	peak_68416	1000	.	259.198914	4.535453	-1	75
11	56583772	56583962	peak_68417	1000	.	222.478455	4.348666	-1	92
11	56591242	56591402	peak_68418	1000	.	261.534973	4.788284	-1	84
11	56626357	56626541	peak_68419	1000	.	225.258514	4.410967	-1	102
11	56644914	56645088	peak_68420	1000	.	221.076126	4.408588	-1	72
11	56698118	56698296	peak_68421	1000	.	235.722153	4.412807	-1	118
11	56717433	56717685	peak_68422	1000	.	274.717438	4.333820	-1	48
11	56718416	56718581	peak_68423	1000	.	221.751541	4.427068	-1	85
11	56727997	56728185	peak_68424	1000	.	259.148956	4.268663	-1	110
11	56741089	56741282	peak_68425	1000	.	215.121231	3.922921	-1	78
11	56755458	56755634	peak_68426	1000	.	376.774994	5.489247	-1	117
11	56757276	56757476	peak_68427	1000	.	514.423462	6.509691	-1	120
11	56758465	56758647	peak_68428	1000	.	286.407593	4.365396	-1	126
11	56784245	56784884	peak_68429	956	.	611.165222	4.099760	-1	425
11	56803775	56804276	peak_68430	1000	.	607.021179	4.656800	-1	96
11	56817437	56817635	peak_68431	1000	.	325.938629	4.952858	-1	105
11	56817876	56818028	peak_68432	1000	.	210.649979	4.271216	-1	61
11	56884559	56884993	peak_68433	1000	.	696.831909	5.406533	-1	354
11	56885450	56886007	peak_68434	799	.	444.899719	3.585495	-1	46
11	56897488	56897652	peak_68435	1000	.	229.347855	4.061053	-1	97
11	57001267	57001424	peak_68436	1000	.	217.645737	4.233214	-1	97
11	57138058	57138243	peak_68437	1000	.	217.542740	4.315677	-1	112
11	57190164	57190315	peak_68438	1000	.	220.538177	4.396146	-1	48
11	57260165	57260309	peak_68439	1000	.	244.531982	4.363556	-1	57
11	57272923	57273081	peak_68440	1000	.	226.630661	4.357459	-1	59
11	57297553	57297758	peak_68441	1000	.	289.415314	4.588836	-1	86
11	57347225	57347384	peak_68442	1000	.	216.038361	4.394856	-1	98
11	57391501	57391726	peak_68443	1000	.	340.077423	4.824776	-1	119
11	57407031	57407216	peak_68444	1000	.	265.833801	4.464618	-1	120
11	57442798	57443164	peak_68445	556	.	203.385269	3.333643	-1	89
11	57471069	57471223	peak_68446	1000	.	229.570419	4.369047	-1	70
11	57474455	57475260	peak_68447	735	.	591.288818	3.950567	-1	551
11	57500945	57501311	peak_68448	635	.	232.374969	3.646832	-1	315
11	57528511	57529306	peak_68449	683	.	542.616882	4.219239	-1	686
11	57548871	57549027	peak_68450	1000	.	219.174362	4.118306	-1	85
11	57628762	57628917	peak_68451	1000	.	242.431046	4.626400	-1	79
11	57648560	57648766	peak_68452	1000	.	271.667114	4.468651	-1	84
11	57675544	57677441	peak_68453	1000	.	2920.455078	6.040531	-1	414
11	57677584	57677983	peak_68454	1000	.	690.008728	6.491229	-1	108
11	57715097	57715258	peak_68455	1000	.	226.424484	4.187924	-1	52
11	57760912	57761082	peak_68456	1000	.	218.396790	4.322551	-1	99
11	57784428	57784629	peak_68457	1000	.	220.507141	4.268505	-1	87
11	57792340	57792904	peak_68458	1000	.	884.902344	6.007080	-1	387
11	57793120	57794364	peak_68459	1000	.	2629.076904	5.770521	-1	1153
11	57798127	57799345	peak_68460	831	.	1011.800293	4.870306	-1	374
11	57860548	57860738	peak_68461	1000	.	215.426422	4.258629	-1	78
11	57889882	57890060	peak_68462	1000	.	203.957504	4.327039	-1	53
11	58090280	58090433	peak_68463	1000	.	232.560181	4.164244	-1	82
11	58114012	58114162	peak_68464	1000	.	306.271973	5.342255	-1	77
11	58114450	58114749	peak_68465	776	.	231.937973	3.240317	-1	217
11	58198275	58199020	peak_68466	608	.	452.771790	3.427196	-1	354
11	58217145	58217334	peak_68467	1000	.	297.600281	4.342875	-1	122
11	58308651	58308817	peak_68468	1000	.	229.358963	4.093143	-1	42
11	58328191	58328367	peak_68469	1000	.	208.770279	4.253017	-1	96
11	58353053	58353430	peak_68470	590	.	222.378830	4.186407	-1	51
11	58364186	58364354	peak_68471	1000	.	283.054321	4.947828	-1	60
11	58368594	58369056	peak_68472	707	.	326.547607	4.018731	-1	215
11	58369527	58369903	peak_68473	848	.	318.955597	4.616287	-1	84
11	58387988	58388127	peak_68474	1000	.	246.165970	4.321906	-1	56
11	58406583	58407724	peak_68475	1000	.	1206.492554	4.408243	-1	325
11	58501504	58501671	peak_68476	1000	.	217.314484	4.339164	-1	90
11	58648075	58648286	peak_68477	1000	.	305.442780	4.797322	-1	120
11	58658199	58658388	peak_68478	1000	.	493.096405	6.346209	-1	98
11	58749280	58749425	peak_68479	1000	.	238.381363	4.515291	-1	85
11	58778277	58778464	peak_68480	1000	.	216.573715	4.232254	-1	84
11	58791035	58791779	peak_68481	522	.	388.221680	3.892698	-1	631
11	58940207	58940576	peak_68482	1000	.	453.881378	4.286238	-1	240
11	58941159	58941663	peak_68483	1000	.	648.003601	5.333512	-1	379
11	59080266	59080439	peak_68484	1000	.	243.802841	4.211689	-1	80
11	59095502	59095673	peak_68485	1000	.	292.582855	4.942487	-1	105
11	59107535	59107683	peak_68486	1000	.	279.883118	4.729429	-1	51
11	59128206	59128489	peak_68487	1000	.	352.360016	4.896235	-1	109
11	59173196	59173403	peak_68488	1000	.	321.031433	4.814023	-1	108
11	59253295	59253442	peak_68489	1000	.	224.776550	4.325614	-1	97
11	59346109	59346291	peak_68490	1000	.	201.678925	3.926345	-1	97
11	59347227	59347430	peak_68491	1000	.	299.271942	4.930438	-1	95
11	59350136	59350747	peak_68492	698	.	426.457581	4.954338	-1	326
11	59474784	59474979	peak_68493	1000	.	205.960007	3.879436	-1	103
11	59495029	59495187	peak_68494	1000	.	256.454926	4.471657	-1	106
11	59527329	59527491	peak_68495	1000	.	202.942322	4.275389	-1	88
11	59532557	59533447	peak_68496	790	.	703.317322	5.455297	-1	692
11	59620729	59621482	peak_68497	834	.	627.892944	5.273785	-1	251
11	59649473	59649663	peak_68498	1000	.	295.116241	5.027663	-1	74
11	59657065	59657201	peak_68499	1000	.	251.425186	4.339675	-1	59
11	59664049	59664201	peak_68500	1000	.	204.870773	4.420096	-1	59
11	59711452	59711602	peak_68501	1000	.	264.630432	4.846742	-1	93
11	59731946	59732629	peak_68502	363	.	248.089890	3.169684	-1	591
11	59747703	59748072	peak_68503	1000	.	372.873871	4.248175	-1	95
11	59780535	59781427	peak_68504	571	.	509.766632	4.828568	-1	642
11	59823521	59823854	peak_68505	772	.	256.957642	4.028121	-1	90
11	59864255	59864553	peak_68506	877	.	261.459778	3.633313	-1	249
11	59893370	59893627	peak_68507	1000	.	263.897064	4.294145	-1	69
11	59895291	59895440	peak_68508	1000	.	237.494644	4.534781	-1	71
11	59923606	59923778	peak_68509	1000	.	204.630646	4.223021	-1	98
11	59997790	59997966	peak_68510	1000	.	202.098862	4.461482	-1	91
11	60031054	60031219	peak_68511	1000	.	240.254517	4.535918	-1	84
11	60587157	60587321	peak_68512	1000	.	214.590805	4.448718	-1	80
11	60587438	60587868	peak_68513	1000	.	636.004639	5.318367	-1	93
11	60592551	60592739	peak_68514	1000	.	204.400940	4.132906	-1	99
11	60610886	60611032	peak_68515	1000	.	225.833099	4.606461	-1	100
11	60676828	60676995	peak_68516	1000	.	242.106812	4.257891	-1	89
11	60711909	60712267	peak_68517	1000	.	366.588989	4.378777	-1	84
11	60731385	60733461	peak_68518	1000	.	8093.697266	11.894262	-1	204
11	60785631	60785784	peak_68519	1000	.	213.180450	4.351001	-1	62
11	60787142	60787480	peak_68520	704	.	238.084015	3.564435	-1	50
11	60790829	60792353	peak_68521	1000	.	2036.353271	7.836265	-1	145
11	60917538	60917720	peak_68522	1000	.	279.717407	4.653157	-1	66
11	60933318	60933485	peak_68523	1000	.	227.229477	4.493387	-1	61
11	60988517	60988656	peak_68524	1000	.	223.899170	4.402016	-1	79
11	61029993	61030138	peak_68525	1000	.	206.188553	4.366841	-1	67
11	61081274	61081494	peak_68526	1000	.	251.705826	4.386128	-1	123
11	61134094	61134241	peak_68527	1000	.	205.144836	4.162886	-1	66
11	61135740	61135918	peak_68528	1000	.	203.127304	4.087657	-1	70
11	61161793	61161994	peak_68529	1000	.	234.260040	4.210212	-1	85
11	61213515	61213688	peak_68530	1000	.	200.495590	3.976133	-1	86
11	61284020	61284199	peak_68531	1000	.	250.646530	4.355628	-1	83
11	61368943	61369125	peak_68532	1000	.	251.111008	4.588336	-1	73
11	61484589	61484773	peak_68533	1000	.	236.294876	4.670946	-1	105
11	61486474	61486678	peak_68534	1000	.	204.294159	3.949041	-1	117
11	61686040	61686205	peak_68535	1000	.	214.391846	4.518397	-1	86
11	61700034	61700198	peak_68536	1000	.	280.392029	4.820432	-1	95
11	61831817	61832023	peak_68537	1000	.	300.064362	4.349989	-1	98
11	61860209	61860579	peak_68538	841	.	311.217346	3.654442	-1	286
11	61882314	61882491	peak_68539	1000	.	233.344803	4.144501	-1	123
11	61932694	61932862	peak_68540	1000	.	237.258163	4.437097	-1	71
11	61933500	61934842	peak_68541	854	.	1145.639893	5.428570	-1	737
11	61984694	61984870	peak_68542	1000	.	359.082001	5.309844	-1	97
11	62071673	62071843	peak_68543	1000	.	205.351639	4.049231	-1	110
11	62073356	62073505	peak_68544	1000	.	228.555588	4.308438	-1	88
11	62099325	62099493	peak_68545	1000	.	263.717865	5.036277	-1	59
11	62118010	62118210	peak_68546	1000	.	243.489471	4.213424	-1	69
11	62150080	62150262	peak_68547	1000	.	227.906799	4.631418	-1	103
11	62162234	62162392	peak_68548	1000	.	236.449478	4.426223	-1	79
11	62168753	62168941	peak_68549	1000	.	218.493271	4.019194	-1	122
11	62171419	62171596	peak_68550	1000	.	277.795441	5.046366	-1	86
11	62231408	62231552	peak_68551	1000	.	248.284393	4.916344	-1	81
11	62357697	62357964	peak_68552	1000	.	533.558960	5.862554	-1	183
11	62358247	62358394	peak_68553	1000	.	217.907974	4.352186	-1	64
11	62374764	62374934	peak_68554	1000	.	201.508179	4.083506	-1	109
11	62437920	62438297	peak_68555	1000	.	1047.073853	6.525594	-1	128
11	62438413	62439954	peak_68556	1000	.	1829.008911	5.478971	-1	1286
11	62556532	62556664	peak_68557	1000	.	261.248596	4.365827	-1	74
11	62578296	62578494	peak_68558	1000	.	497.309662	6.196574	-1	118
11	62646087	62646280	peak_68559	1000	.	265.676361	4.714332	-1	103
11	62757061	62757217	peak_68560	1000	.	217.830994	4.080696	-1	83
11	62850503	62850655	peak_68561	1000	.	286.153748	4.561157	-1	99
11	62986075	62986257	peak_68562	1000	.	282.714935	4.636922	-1	84
11	63069313	63069462	peak_68563	1000	.	207.353333	4.174690	-1	98
11	63217821	63218013	peak_68564	1000	.	247.357605	4.755731	-1	102
11	63457354	63457555	peak_68565	1000	.	318.424500	4.886814	-1	118
11	63486084	63486253	peak_68566	1000	.	317.415436	5.118894	-1	71
11	63500368	63500545	peak_68567	1000	.	254.301376	4.396779	-1	83
11	63552213	63552357	peak_68568	1000	.	233.544693	4.547340	-1	89
11	63592899	63593698	peak_68569	757	.	605.175598	4.911886	-1	100
11	63634593	63635057	peak_68570	723	.	335.469971	4.077564	-1	353
11	63655129	63655301	peak_68571	1000	.	327.553070	5.287781	-1	87
11	63677522	63677780	peak_68572	1000	.	353.822144	4.745244	-1	160
11	63677884	63678699	peak_68573	1000	.	1276.225708	6.237933	-1	380
11	63716071	63716789	peak_68574	1000	.	1947.085205	9.562513	-1	534
11	63719793	63720664	peak_68575	1000	.	3000.291992	11.364984	-1	202
11	63803207	63803671	peak_68576	507	.	235.473480	3.288048	-1	417
11	63816259	63816476	peak_68577	1000	.	283.726501	4.670826	-1	98
11	63821849	63822052	peak_68578	1000	.	270.976837	4.321328	-1	119
11	63825570	63825946	peak_68579	1000	.	398.196991	4.054544	-1	116
11	63826096	63826718	peak_68580	452	.	280.970306	3.461460	-1	356
11	63827296	63827517	peak_68581	947	.	209.178162	3.717185	-1	151
11	63827646	63827990	peak_68582	803	.	276.138977	4.107299	-1	268
11	63885941	63886116	peak_68583	1000	.	239.679123	4.300282	-1	115
11	63915502	63915668	peak_68584	1000	.	248.081726	4.209424	-1	86
11	63974389	63974546	peak_68585	1000	.	252.433563	4.669981	-1	59
11	64001807	64002109	peak_68586	1000	.	398.366486	4.637784	-1	217
11	64014452	64014631	peak_68587	1000	.	320.458923	5.231803	-1	115
11	64042522	64042894	peak_68588	1000	.	387.900543	4.103769	-1	123
11	64042995	64043684	peak_68589	849	.	584.922058	3.823756	-1	455
11	64074967	64075572	peak_68590	992	.	600.241272	4.290620	-1	73
11	64076842	64077073	peak_68591	1000	.	301.028687	4.799888	-1	109
11	64102355	64102532	peak_68592	1000	.	250.511581	4.412397	-1	113
11	64121126	64121317	peak_68593	1000	.	277.895111	4.445700	-1	101
11	64130605	64130859	peak_68594	852	.	216.344513	3.584440	-1	125
11	64133038	64133305	peak_68595	1000	.	308.901703	4.422292	-1	181
11	64144624	64144818	peak_68596	1000	.	226.743271	4.672149	-1	98
11	64157157	64157353	peak_68597	1000	.	254.326263	4.544185	-1	100
11	64173813	64174116	peak_68598	722	.	218.629425	3.389491	-1	119
11	64223463	64223678	peak_68599	1000	.	245.305832	4.466086	-1	104
11	64230670	64230972	peak_68600	670	.	202.386948	3.486527	-1	71
11	64236514	64236850	peak_68601	788	.	264.813965	3.715433	-1	81
11	64253893	64254076	peak_68602	1000	.	200.335663	4.283642	-1	89
11	64267292	64267864	peak_68603	854	.	488.472198	4.628688	-1	481
11	64269121	64269311	peak_68604	1000	.	232.935120	4.569321	-1	105
11	64274673	64274883	peak_68605	1000	.	214.581863	3.872724	-1	114
11	64286364	64286779	peak_68606	1000	.	497.124207	4.834714	-1	291
11	64294153	64294866	peak_68607	1000	.	729.045593	5.316499	-1	338
11	64308773	64309917	peak_68608	1000	.	1856.463379	5.382699	-1	92
11	64333602	64334422	peak_68609	1000	.	895.096558	6.073255	-1	623
11	64336035	64336489	peak_68610	1000	.	461.426270	4.842171	-1	270
11	64374102	64374436	peak_68611	823	.	275.045898	4.220651	-1	230
11	64453568	64453984	peak_68612	1000	.	486.528351	5.107203	-1	87
11	64455216	64455634	peak_68613	858	.	358.457184	4.060952	-1	295
11	64602220	64602687	peak_68614	848	.	395.954346	3.998249	-1	163
11	64766755	64766939	peak_68615	1000	.	233.648056	4.572793	-1	88
11	64893985	64894233	peak_68616	1000	.	265.742615	4.401098	-1	205
11	64952920	64953568	peak_68617	1000	.	688.711365	4.768356	-1	111
11	64953813	64954170	peak_68618	1000	.	655.848450	5.763161	-1	274
11	64983578	64983855	peak_68619	1000	.	287.188538	4.468429	-1	164
11	64985177	64985434	peak_68620	1000	.	454.316132	5.176800	-1	112
11	64987053	64987303	peak_68621	1000	.	269.887726	4.022721	-1	172
11	65012686	65012931	peak_68622	1000	.	253.587433	4.200159	-1	116
11	65034591	65035283	peak_68623	894	.	618.900269	4.286422	-1	248
11	65103143	65103355	peak_68624	1000	.	327.998260	4.710704	-1	85
11	65103487	65103641	peak_68625	1000	.	222.645706	4.881519	-1	61
11	65121192	65122181	peak_68626	683	.	675.395325	4.491922	-1	469
11	65127556	65127732	peak_68627	1000	.	224.689178	4.478442	-1	78
11	65166183	65166352	peak_68628	1000	.	208.465530	4.244623	-1	113
11	65177471	65177680	peak_68629	989	.	206.599274	4.231843	-1	115
11	65198205	65198370	peak_68630	1000	.	239.956268	4.374836	-1	47
11	65201130	65201790	peak_68631	1000	.	686.136353	4.716007	-1	447
11	65203470	65204461	peak_68632	1000	.	1898.436401	8.851043	-1	877
11	65229448	65230860	peak_68633	1000	.	6599.563965	18.471155	-1	535
11	65255044	65255494	peak_68634	1000	.	464.906799	4.239357	-1	347
11	65264368	65264901	peak_68635	408	.	217.392410	3.374724	-1	463
11	65273804	65273965	peak_68636	1000	.	213.347992	4.286342	-1	97
11	65298312	65298818	peak_68637	1000	.	741.771729	4.589666	-1	98
11	65299115	65299421	peak_68638	1000	.	582.473938	5.029520	-1	134
11	65305047	65305518	peak_68639	722	.	339.965057	3.737521	-1	305
11	65306157	65306520	peak_68640	615	.	223.223160	3.334588	-1	93
11	65314422	65314568	peak_68641	1000	.	209.496994	4.126416	-1	53
11	65348047	65348235	peak_68642	1000	.	200.493759	4.332295	-1	96
11	65387124	65387419	peak_68643	908	.	267.975952	4.216228	-1	56
11	65466613	65466788	peak_68644	1000	.	217.061447	4.151452	-1	77
11	65476052	65476731	peak_68645	1000	.	2130.872559	9.333496	-1	493
11	65515420	65517164	peak_68646	767	.	1337.381348	4.272716	-1	535
11	65587937	65588104	peak_68647	1000	.	211.772629	3.962018	-1	74
11	65681236	65681440	peak_68648	1000	.	328.985809	4.621781	-1	91
11	65797643	65797813	peak_68649	1000	.	284.179321	4.709219	-1	60
11	65862467	65862900	peak_68650	1000	.	778.063721	6.398205	-1	97
11	66069846	66069993	peak_68651	1000	.	222.011597	4.233488	-1	51
11	66183619	66184556	peak_68652	391	.	366.253967	3.522654	-1	204
11	66186704	66186946	peak_68653	991	.	239.830383	3.648664	-1	182
11	66196240	66196378	peak_68654	1000	.	209.498947	4.385854	-1	54
11	66201789	66202238	peak_68655	542	.	243.428650	3.560922	-1	84
11	66202343	66202495	peak_68656	1000	.	206.377716	4.494043	-1	73
11	66206141	66206664	peak_68657	449	.	234.922882	3.649825	-1	93
11	66243563	66243965	peak_68658	508	.	204.019684	4.004711	-1	72
11	66310534	66310930	peak_68659	1000	.	437.601624	5.753537	-1	64
11	66372404	66372634	peak_68660	1000	.	230.634735	3.913745	-1	110
11	66381907	66382161	peak_68661	1000	.	335.171021	4.646420	-1	101
11	66482387	66482864	peak_68662	1000	.	1384.689941	11.207314	-1	219
11	66484355	66484838	peak_68663	1000	.	723.624634	5.563383	-1	409
11	66598006	66598428	peak_68664	662	.	279.530151	3.631113	-1	372
11	66677553	66679737	peak_68665	1000	.	9296.191406	12.483749	-1	1277
11	66728939	66729091	peak_68666	1000	.	210.466721	4.107605	-1	58
11	66747730	66748096	peak_68667	566	.	207.019928	3.177303	-1	119
11	66833506	66833674	peak_68668	1000	.	202.854431	4.083318	-1	92
11	66979109	66979271	peak_68669	1000	.	233.081512	4.504800	-1	88
11	67010129	67010290	peak_68670	1000	.	253.500107	4.600442	-1	84
11	67018399	67019930	peak_68671	1000	.	6034.145020	14.164842	-1	662
11	67067638	67067819	peak_68672	1000	.	219.350159	4.284021	-1	85
11	67120551	67120738	peak_68673	1000	.	223.853790	4.160203	-1	97
11	67124958	67125116	peak_68674	1000	.	253.427338	4.705122	-1	101
11	67143736	67145513	peak_68675	1000	.	3270.864502	8.152577	-1	823
11	67157629	67157843	peak_68676	1000	.	296.790100	4.798655	-1	103
11	67191689	67191878	peak_68677	1000	.	278.441681	4.888547	-1	92
11	67206270	67206845	peak_68678	696	.	400.420105	4.400613	-1	76
11	67219722	67219895	peak_68679	1000	.	203.600998	3.980798	-1	76
11	67273880	67274109	peak_68680	1000	.	272.494507	4.287377	-1	116
11	67316507	67316723	peak_68681	1000	.	252.730072	4.288446	-1	117
11	67423501	67423688	peak_68682	1000	.	205.733292	3.849772	-1	117
11	67426340	67426600	peak_68683	1000	.	348.626221	4.453595	-1	170
11	67450184	67450610	peak_68684	964	.	410.867096	3.931974	-1	299
11	67452240	67452702	peak_68685	552	.	254.807114	3.641199	-1	343
11	67462601	67462866	peak_68686	762	.	201.808914	3.425732	-1	140
11	67467361	67467799	peak_68687	570	.	249.447800	3.055645	-1	64
11	67471481	67471798	peak_68688	716	.	226.976288	4.078608	-1	235
11	67487693	67488346	peak_68689	308	.	200.935944	2.873330	-1	33
11	67495812	67496221	peak_68690	817	.	334.167450	3.881023	-1	106
11	67496967	67497415	peak_68691	835	.	374.236725	4.490228	-1	159
11	67497519	67497843	peak_68692	814	.	263.791687	4.089899	-1	96
11	67537486	67537999	peak_68693	524	.	268.947601	3.630127	-1	458
11	67564564	67566237	peak_68694	1000	.	4514.350586	9.863271	-1	1083
11	67615990	67616950	peak_68695	821	.	788.425659	4.613680	-1	215
11	67630284	67630451	peak_68696	1000	.	278.728943	4.422910	-1	124
11	67720120	67720299	peak_68697	1000	.	214.750671	3.963239	-1	121
11	67795407	67795580	peak_68698	1000	.	233.919815	4.613842	-1	91
11	67806950	67807258	peak_68699	1000	.	427.204529	4.956755	-1	225
11	67817029	67817235	peak_68700	1000	.	408.933289	5.228333	-1	93
11	67838103	67838319	peak_68701	1000	.	236.911728	3.976632	-1	100
11	67844165	67844550	peak_68702	602	.	231.679596	3.377118	-1	292
11	67891316	67891489	peak_68703	1000	.	298.243164	4.803589	-1	81
11	67894220	67894415	peak_68704	1000	.	200.141815	4.173842	-1	101
11	67918404	67918805	peak_68705	858	.	343.892395	3.806205	-1	103
11	67939531	67939687	peak_68706	1000	.	228.099777	4.578180	-1	75
11	67949122	67949921	peak_68707	1000	.	1411.819458	7.499316	-1	287
11	67966219	67966839	peak_68708	575	.	356.658356	4.148315	-1	247
11	67967168	67967333	peak_68709	1000	.	219.578690	4.144900	-1	96
11	67971326	67971668	peak_68710	659	.	225.488312	3.390782	-1	180
11	68051915	68052854	peak_68711	1000	.	2019.651978	7.531133	-1	688
11	68052977	68053928	peak_68712	1000	.	1794.995728	8.503679	-1	734
11	68101254	68101443	peak_68713	1000	.	247.345673	4.699709	-1	82
11	68144776	68145941	peak_68714	1000	.	2469.123291	7.380629	-1	275
11	68242396	68242987	peak_68715	547	.	323.400482	3.455180	-1	320
11	68280908	68281342	peak_68716	627	.	272.266083	3.792923	-1	295
11	68283470	68284147	peak_68717	444	.	300.310760	3.796381	-1	112
11	68287943	68288178	peak_68718	977	.	229.519012	3.719892	-1	72
11	68293339	68293730	peak_68719	795	.	310.868591	4.285993	-1	285
11	68333521	68333890	peak_68720	716	.	264.294189	4.254517	-1	253
11	68334417	68334595	peak_68721	1000	.	262.910492	4.584843	-1	90
11	68335585	68336405	peak_68722	704	.	577.389038	3.877113	-1	260
11	68340747	68341053	peak_68723	940	.	287.594513	3.915525	-1	225
11	68363626	68363877	peak_68724	1000	.	409.131012	4.681577	-1	117
11	68381273	68381451	peak_68725	1000	.	210.824478	3.964445	-1	117
11	68404636	68405257	peak_68726	1000	.	2334.036133	10.401815	-1	342
11	68408130	68409073	peak_68727	1000	.	2693.093506	8.140587	-1	236
11	68421167	68421326	peak_68728	1000	.	238.288116	4.383177	-1	70
11	68440538	68440720	peak_68729	1000	.	241.234283	4.346321	-1	126
11	68455580	68455775	peak_68730	1000	.	243.764954	4.620890	-1	97
11	68501925	68502094	peak_68731	1000	.	254.603683	4.420348	-1	75
11	68507602	68508193	peak_68732	1000	.	2176.881104	9.524462	-1	233
11	68551551	68551719	peak_68733	1000	.	277.874207	4.715645	-1	70
11	68553163	68553377	peak_68734	1000	.	293.401276	4.351060	-1	123
11	68613968	68614139	peak_68735	1000	.	326.762909	5.032084	-1	78
11	68650105	68650606	peak_68736	528	.	264.754639	3.545169	-1	58
11	68708591	68708799	peak_68737	1000	.	404.573669	5.635041	-1	98
11	68731286	68731700	peak_68738	488	.	201.890442	2.958282	-1	344
11	68762611	68762994	peak_68739	704	.	269.579407	3.976737	-1	56
11	68777420	68778036	peak_68740	591	.	364.216370	3.650846	-1	321
11	68784790	68784990	peak_68741	1000	.	241.376953	4.117183	-1	72
11	68808773	68809136	peak_68742	805	.	292.181183	4.466866	-1	276
11	68829917	68830192	peak_68743	1000	.	305.588562	4.270487	-1	66
11	68838946	68839506	peak_68744	924	.	517.334900	4.639249	-1	479
11	68839973	68840433	peak_68745	659	.	303.244873	3.738168	-1	140
11	68840586	68841122	peak_68746	559	.	299.369354	3.484296	-1	293
11	68855986	68856657	peak_68747	345	.	231.757996	3.063780	-1	254
11	68862990	68863155	peak_68748	1000	.	261.337585	4.371863	-1	106
11	68872074	68872252	peak_68749	1000	.	258.080383	4.653718	-1	97
11	68872367	68872538	peak_68750	1000	.	251.588058	4.671096	-1	83
11	68899192	68899361	peak_68751	1000	.	220.884262	4.407829	-1	53
11	68920557	68921361	peak_68752	1000	.	3574.572510	14.626435	-1	338
11	68955872	68956040	peak_68753	1000	.	215.368103	4.063384	-1	52
11	68978498	68978661	peak_68754	1000	.	204.114273	4.134178	-1	95
11	69012038	69012198	peak_68755	1000	.	226.992889	4.412327	-1	92
11	69103181	69103358	peak_68756	1000	.	274.254761	4.816440	-1	96
11	69106517	69106689	peak_68757	1000	.	260.054413	4.226753	-1	128
11	69109150	69109332	peak_68758	1000	.	264.359528	4.722922	-1	88
11	69110348	69110555	peak_68759	1000	.	214.569229	3.878660	-1	88
11	69137992	69138123	peak_68760	1000	.	215.051559	4.447958	-1	42
11	69163507	69163685	peak_68761	1000	.	269.180084	4.867857	-1	81
11	69171817	69172122	peak_68762	830	.	253.144043	4.501705	-1	202
11	69175560	69175746	peak_68763	1000	.	341.478394	5.083694	-1	122
11	69234434	69234612	peak_68764	1000	.	203.465820	4.277214	-1	108
11	69268607	69268793	peak_68765	1000	.	225.703461	4.365840	-1	96
11	69269095	69269339	peak_68766	1000	.	394.493561	4.645351	-1	101
11	69281141	69281738	peak_68767	477	.	284.678955	3.603981	-1	94
11	69281981	69282774	peak_68768	623	.	494.430206	4.349485	-1	621
11	69287412	69287599	peak_68769	1000	.	287.551697	4.949476	-1	114
11	69288349	69288831	peak_68770	1000	.	491.798584	4.241592	-1	314
11	69289385	69289838	peak_68771	716	.	324.304199	3.507551	-1	96
11	69299119	69299839	peak_68772	1000	.	750.468506	3.935660	-1	504
11	69329879	69330139	peak_68773	915	.	237.960968	3.913651	-1	73
11	69330396	69330633	peak_68774	935	.	221.574432	3.974632	-1	117
11	69332712	69333439	peak_68775	756	.	549.328003	4.785693	-1	297
11	69334301	69334707	peak_68776	940	.	381.814880	3.897597	-1	304
11	69348459	69349191	peak_68777	910	.	666.044006	5.254852	-1	258
11	69381547	69381923	peak_68778	757	.	284.684235	3.683228	-1	97
11	69389529	69389880	peak_68779	1000	.	387.989746	3.910559	-1	113
11	69397275	69397640	peak_68780	667	.	243.280533	3.924337	-1	286
11	69398622	69398839	peak_68781	1000	.	221.497971	4.248775	-1	120
11	69441681	69443252	peak_68782	1000	.	5688.763672	14.334007	-1	959
11	69486806	69486976	peak_68783	1000	.	206.121689	4.049803	-1	58
11	69574165	69574348	peak_68784	1000	.	259.024109	4.494278	-1	116
11	69579393	69579805	peak_68785	505	.	208.265350	3.459649	-1	259
11	69606717	69607021	peak_68786	701	.	213.150421	3.830960	-1	208
11	69673757	69673952	peak_68787	1000	.	224.781586	4.309633	-1	98
11	69697293	69697483	peak_68788	1000	.	238.903595	4.267731	-1	118
11	69718047	69718284	peak_68789	986	.	233.565308	4.098872	-1	130
11	69819436	69819661	peak_68790	1000	.	283.784119	4.574145	-1	100
11	69922956	69923195	peak_68791	1000	.	479.028320	5.559011	-1	136
11	69924916	69925182	peak_68792	1000	.	266.472443	4.037700	-1	103
11	69925357	69925542	peak_68793	1000	.	208.769806	4.152527	-1	101
11	69934526	69934708	peak_68794	1000	.	210.389771	4.156732	-1	97
11	69953012	69953285	peak_68795	1000	.	308.483490	4.084933	-1	181
11	69969955	69970110	peak_68796	1000	.	200.425568	4.187934	-1	69
11	70008119	70008467	peak_68797	1000	.	423.231079	4.568434	-1	95
11	70022115	70023181	peak_68798	1000	.	1112.288940	4.158911	-1	529
11	70040431	70040729	peak_68799	794	.	236.549622	3.816081	-1	220
11	70043431	70044035	peak_68800	691	.	417.498230	4.205745	-1	242
11	70080142	70080304	peak_68801	1000	.	202.360596	4.121138	-1	97
11	70098486	70098926	peak_68802	867	.	381.601074	4.185777	-1	112
11	70123371	70123813	peak_68803	872	.	385.429352	3.462171	-1	113
11	70209701	70209894	peak_68804	1000	.	217.353683	4.116723	-1	107
11	70217286	70217657	peak_68805	1000	.	923.487549	6.582967	-1	155
11	70225212	70225369	peak_68806	1000	.	213.024658	4.382937	-1	66
11	70237034	70237207	peak_68807	1000	.	201.254868	3.991991	-1	107
11	70273951	70274104	peak_68808	1000	.	336.537628	5.326799	-1	84
11	70399200	70399373	peak_68809	1000	.	234.383530	4.435596	-1	87
11	70422174	70422731	peak_68810	1000	.	618.111816	4.368408	-1	77
11	70477154	70477370	peak_68811	980	.	211.738434	4.151856	-1	93
11	70546419	70546603	peak_68812	1000	.	299.491608	4.617146	-1	93
11	70562889	70563067	peak_68813	1000	.	262.665863	4.792185	-1	115
11	70652885	70653056	peak_68814	1000	.	236.681870	4.258418	-1	127
11	70702156	70702430	peak_68815	836	.	228.977005	3.837590	-1	173
11	70704647	70705244	peak_68816	690	.	412.166870	3.988116	-1	473
11	70753909	70754076	peak_68817	1000	.	202.237549	3.895192	-1	96
11	70772563	70772750	peak_68818	1000	.	294.497406	4.689598	-1	102
11	70775945	70776402	peak_68819	501	.	228.804596	3.553742	-1	369
11	70782795	70783020	peak_68820	1000	.	246.326385	4.081534	-1	81
11	70785138	70785677	peak_68821	590	.	318.022552	3.268124	-1	90
11	70853806	70854604	peak_68822	1000	.	1731.831421	6.040985	-1	385
11	70859183	70859959	peak_68823	996	.	772.979370	4.111197	-1	555
11	70872264	70872615	peak_68824	572	.	200.726440	3.803719	-1	277
11	70877500	70877757	peak_68825	963	.	247.564651	3.887546	-1	62
11	70882477	70882644	peak_68826	1000	.	205.458572	4.503946	-1	77
11	70922172	70922399	peak_68827	1000	.	311.072571	4.721332	-1	131
11	70925810	70925941	peak_68828	1000	.	247.700317	4.537426	-1	81
11	70942759	70943771	peak_68829	1000	.	3575.507080	13.877875	-1	293
11	70945427	70945583	peak_68830	1000	.	228.596619	4.418007	-1	82
11	70948860	70949337	peak_68831	1000	.	726.581848	4.432864	-1	193
11	70973658	70974026	peak_68832	763	.	280.844421	4.261721	-1	287
11	70994077	70994321	peak_68833	966	.	235.712936	3.782866	-1	168
11	71001016	71001350	peak_68834	1000	.	412.017822	4.129995	-1	163
11	71002422	71002737	peak_68835	685	.	215.928436	4.082635	-1	114
11	71004050	71004409	peak_68836	558	.	200.322021	3.604722	-1	279
11	71013129	71013300	peak_68837	1000	.	224.900192	4.171247	-1	111
11	71015464	71015794	peak_68838	887	.	292.597656	3.705912	-1	200
11	71018571	71018797	peak_68839	1000	.	272.454773	4.027910	-1	141
11	71023223	71023656	peak_68840	888	.	384.608429	4.009758	-1	109
11	71023789	71024357	peak_68841	613	.	348.305084	3.468375	-1	91
11	71034135	71034615	peak_68842	680	.	326.443512	3.630329	-1	408
11	71037172	71037353	peak_68843	1000	.	237.899399	4.605578	-1	89
11	71043329	71043632	peak_68844	838	.	254.032913	4.094865	-1	102
11	71046819	71047221	peak_68845	890	.	357.619080	3.714926	-1	107
11	71084168	71085423	peak_68846	1000	.	2019.602417	7.212024	-1	899
11	71110177	71110587	peak_68847	1000	.	2011.645020	14.310068	-1	287
11	71110754	71112118	peak_68848	1000	.	2470.448975	6.331420	-1	1084
11	71141631	71142055	peak_68849	1000	.	1395.774780	10.608321	-1	122
11	71145563	71145761	peak_68850	1000	.	274.140503	4.193103	-1	89
11	71160749	71161216	peak_68851	526	.	245.545441	3.484215	-1	281
11	71165881	71166077	peak_68852	1000	.	221.207870	4.408420	-1	82
11	71174270	71174442	peak_68853	1000	.	315.654022	5.013558	-1	58
11	71191686	71191821	peak_68854	1000	.	331.409119	5.205932	-1	106
11	71193248	71194224	peak_68855	1000	.	1566.802734	5.770423	-1	860
11	71198829	71199510	peak_68856	1000	.	734.694580	5.178183	-1	356
11	71206771	71206946	peak_68857	1000	.	204.683746	4.241491	-1	59
11	71313543	71313755	peak_68858	1000	.	227.460358	4.049535	-1	91
11	71341651	71342076	peak_68859	531	.	225.531311	3.576292	-1	351
11	71361770	71361946	peak_68860	1000	.	210.480026	4.028028	-1	79
11	71386278	71386438	peak_68861	1000	.	223.412903	4.642044	-1	90
11	71389594	71389766	peak_68862	1000	.	206.508057	4.239012	-1	90
11	71431387	71431528	peak_68863	1000	.	207.720535	4.521026	-1	51
11	71436361	71436873	peak_68864	508	.	260.224976	3.601557	-1	455
11	71441227	71441404	peak_68865	1000	.	231.282974	4.242232	-1	87
11	71460901	71461077	peak_68866	1000	.	334.659698	5.157595	-1	74
11	71536552	71536750	peak_68867	1000	.	218.534866	3.801187	-1	75
11	71540797	71540944	peak_68868	1000	.	201.232681	4.435509	-1	92
11	71557869	71558045	peak_68869	1000	.	221.663269	4.572667	-1	116
11	71646733	71647016	peak_68870	739	.	209.002457	3.787515	-1	108
11	71717184	71717347	peak_68871	1000	.	223.662094	4.138414	-1	55
11	71758586	71758795	peak_68872	1000	.	252.998962	4.343461	-1	93
11	71820523	71820692	peak_68873	1000	.	256.960449	4.549180	-1	71
11	71868578	71868732	peak_68874	1000	.	216.042984	4.338756	-1	55
11	71948558	71948699	peak_68875	1000	.	231.452011	4.481328	-1	48
11	72015531	72015699	peak_68876	1000	.	224.555038	4.574842	-1	89
11	72184881	72185054	peak_68877	1000	.	234.985321	4.894841	-1	65
11	72227594	72227769	peak_68878	1000	.	230.716949	4.696261	-1	80
11	72253208	72253399	peak_68879	1000	.	235.682297	4.466136	-1	86
11	72302629	72302812	peak_68880	1000	.	224.322678	4.169219	-1	85
11	72331266	72331426	peak_68881	1000	.	223.016861	4.261691	-1	96
11	72400125	72400287	peak_68882	1000	.	233.017044	4.433463	-1	97
11	72412121	72412369	peak_68883	1000	.	301.275879	4.172408	-1	118
11	72487416	72487650	peak_68884	1000	.	305.332733	4.350649	-1	110
11	72616696	72616872	peak_68885	1000	.	244.636353	4.570938	-1	59
11	72642785	72642942	peak_68886	1000	.	239.245728	4.644358	-1	77
11	72778873	72779098	peak_68887	1000	.	366.712799	5.204653	-1	98
11	72793933	72794161	peak_68888	930	.	212.003754	3.609384	-1	98
11	73006279	73006478	peak_68889	1000	.	276.827271	4.817486	-1	84
11	73056745	73057264	peak_68890	995	.	516.217346	4.845569	-1	427
11	73115822	73115984	peak_68891	1000	.	253.471619	4.730089	-1	87
11	73196330	73196531	peak_68892	1000	.	356.123169	4.886847	-1	65
11	73249324	73249502	peak_68893	1000	.	242.976883	4.398233	-1	63
11	73345257	73345492	peak_68894	934	.	219.414627	3.760734	-1	120
11	73464218	73464371	peak_68895	1000	.	212.135590	4.297961	-1	79
11	73471903	73472236	peak_68896	673	.	223.970627	3.740741	-1	90
11	73521388	73521566	peak_68897	1000	.	227.973389	4.278751	-1	87
11	73523881	73524268	peak_68898	621	.	240.301804	3.388337	-1	122
11	73528484	73528618	peak_68899	1000	.	202.057709	4.566284	-1	57
11	73599344	73599596	peak_68900	859	.	216.509064	3.728216	-1	70
11	73603756	73604616	peak_68901	1000	.	8511.206055	44.310379	-1	726
11	73684243	73684463	peak_68902	1000	.	247.024323	4.183095	-1	121
11	73701616	73701784	peak_68903	1000	.	237.445633	4.440523	-1	101
11	73742463	73742799	peak_68904	602	.	202.145096	3.284852	-1	95
11	73746263	73746740	peak_68905	613	.	292.588959	3.624312	-1	73
11	73746890	73747309	peak_68906	995	.	416.971954	4.427844	-1	99
11	73759911	73760520	peak_68907	391	.	237.951157	3.538761	-1	128
11	73817499	73817753	peak_68908	1000	.	259.405609	4.015367	-1	98
11	73841396	73841633	peak_68909	847	.	200.743576	3.944081	-1	171
11	73857392	73857902	peak_68910	512	.	261.284851	3.686150	-1	396
11	73872165	73872850	peak_68911	463	.	317.271912	3.531728	-1	218
11	73942964	73943502	peak_68912	1000	.	631.549194	4.871323	-1	381
11	73987406	73987601	peak_68913	1000	.	305.740814	4.972381	-1	100
11	73995988	73996292	peak_68914	932	.	283.430573	3.654249	-1	67
11	74064017	74064214	peak_68915	1000	.	280.352417	4.455066	-1	88
11	74077981	74078122	peak_68916	1000	.	200.324600	4.393336	-1	80
11	74097993	74098303	peak_68917	1000	.	535.369080	5.963109	-1	140
11	74170908	74171224	peak_68918	891	.	281.406952	4.870958	-1	226
11	74187511	74188563	peak_68919	649	.	682.647949	3.838261	-1	583
11	74200075	74200526	peak_68920	1000	.	929.253662	5.678330	-1	182
11	74230914	74231165	peak_68921	1000	.	493.653168	5.508201	-1	78
11	74231948	74233950	peak_68922	1000	.	4199.125488	13.619787	-1	1518
11	74234115	74234425	peak_68923	1000	.	340.579620	4.340476	-1	207
11	74263584	74263750	peak_68924	1000	.	237.909637	4.174622	-1	65
11	74266335	74266969	peak_68925	1000	.	896.821716	6.010670	-1	150
11	74267072	74268022	peak_68926	1000	.	2618.963623	10.301862	-1	368
11	74295540	74295759	peak_68927	954	.	208.993347	3.975913	-1	137
11	74302353	74302653	peak_68928	870	.	261.024841	3.749235	-1	230
11	74303081	74303574	peak_68929	584	.	287.796692	3.582771	-1	388
11	74305632	74306096	peak_68930	465	.	215.691696	3.296681	-1	335
11	74367615	74367985	peak_68931	787	.	291.060944	4.075284	-1	60
11	74378935	74379086	peak_68932	1000	.	200.353683	4.255558	-1	70
11	74406949	74407096	peak_68933	1000	.	203.334290	4.073168	-1	70
11	74409817	74409997	peak_68934	1000	.	302.883209	4.798077	-1	72
11	74598416	74598609	peak_68935	1000	.	225.209290	4.308319	-1	106
11	74598731	74598934	peak_68936	1000	.	406.884521	5.508693	-1	120
11	74625819	74625997	peak_68937	1000	.	207.004028	4.619066	-1	102
11	74645223	74645425	peak_68938	1000	.	209.352463	4.071723	-1	79
11	74682796	74682972	peak_68939	1000	.	224.994843	4.432455	-1	85
11	74698883	74699180	peak_68940	1000	.	1121.354858	7.247677	-1	97
11	74709995	74710215	peak_68941	1000	.	244.556519	4.162776	-1	145
11	74743939	74744559	peak_68942	1000	.	698.745178	4.391955	-1	224
11	74771277	74771672	peak_68943	597	.	235.836578	3.332922	-1	90
11	74809117	74809302	peak_68944	1000	.	216.479767	4.066718	-1	90
11	74816533	74816770	peak_68945	913	.	216.438507	3.998651	-1	50
11	74914014	74914348	peak_68946	770	.	257.207550	3.747734	-1	222
11	74915245	74915384	peak_68947	1000	.	222.414261	4.621033	-1	75
11	74929030	74929776	peak_68948	307	.	228.949783	3.079580	-1	386
11	74967422	74967597	peak_68949	1000	.	232.475800	4.244125	-1	59
11	75072880	75073057	peak_68950	1000	.	204.598969	4.219321	-1	96
11	75105443	75105588	peak_68951	1000	.	203.816544	4.071048	-1	80
11	75302095	75302305	peak_68952	1000	.	257.602509	4.815462	-1	118
11	75344352	75345053	peak_68953	602	.	422.253448	4.415925	-1	606
11	75386594	75388095	peak_68954	1000	.	2480.794434	5.147761	-1	964
11	75443787	75444016	peak_68955	1000	.	884.712524	8.156508	-1	98
11	75544495	75545527	peak_68956	1000	.	2199.911377	8.925912	-1	696
11	75547485	75548387	peak_68957	1000	.	2894.387939	9.794697	-1	312
11	75638053	75638674	peak_68958	1000	.	3681.589844	11.396801	-1	391
11	75650607	75650792	peak_68959	1000	.	1185.981934	11.062654	-1	74
11	75663654	75663886	peak_68960	1000	.	262.372559	4.051423	-1	117
11	75705494	75705849	peak_68961	634	.	225.051285	3.546863	-1	101
11	75739246	75740327	peak_68962	1000	.	1242.650146	4.612250	-1	643
11	75782208	75782458	peak_68963	1000	.	401.121399	4.929187	-1	64
11	75794859	75795011	peak_68964	1000	.	201.773636	4.478169	-1	98
11	75805722	75805952	peak_68965	1000	.	257.971619	4.101936	-1	135
11	75822896	75823156	peak_68966	820	.	213.258896	3.350839	-1	126
11	75871032	75871227	peak_68967	1000	.	249.952576	4.206663	-1	116
11	75904499	75904914	peak_68968	623	.	258.420868	3.965699	-1	130
11	76045184	76045736	peak_68969	516	.	284.646576	3.369351	-1	256
11	76168067	76168227	peak_68970	1000	.	236.909576	4.166525	-1	80
11	76191551	76191805	peak_68971	1000	.	318.336304	4.296789	-1	178
11	76212559	76213557	peak_68972	425	.	423.976959	3.708001	-1	760
11	76266378	76266548	peak_68973	1000	.	204.440216	4.352998	-1	74
11	76388474	76388803	peak_68974	852	.	280.434601	4.243007	-1	243
11	76407908	76408090	peak_68975	1000	.	272.830231	4.731918	-1	84
11	76430331	76430525	peak_68976	1000	.	241.982422	4.390974	-1	97
11	76477035	76477404	peak_68977	936	.	345.307037	3.745495	-1	188
11	76493635	76494607	peak_68978	1000	.	2581.960205	8.544874	-1	267
11	76563449	76563743	peak_68979	792	.	232.818512	3.383302	-1	212
11	76565749	76566257	peak_68980	1000	.	654.361572	4.910214	-1	244
11	76609306	76609903	peak_68981	343	.	204.959915	2.988691	-1	106
11	76620404	76620770	peak_68982	639	.	233.860474	3.492019	-1	54
11	76634856	76635143	peak_68983	831	.	238.365234	3.887336	-1	171
11	76650578	76656364	peak_68984	1000	.	8591.925781	7.696197	-1	4637
11	76709803	76710135	peak_68985	811	.	269.383270	4.042258	-1	80
11	76710543	76711003	peak_68986	533	.	245.033768	3.688922	-1	243
11	76711323	76711880	peak_68987	732	.	407.739044	3.417863	-1	74
11	76782560	76782844	peak_68988	999	.	283.812592	4.017858	-1	152
11	76830600	76831448	peak_68989	410	.	347.610962	3.284124	-1	112
11	76831555	76832572	peak_68990	1000	.	1209.648926	5.231777	-1	846
11	76832754	76833156	peak_68991	1000	.	741.787781	5.133793	-1	271
11	76848800	76849698	peak_68992	493	.	442.758209	3.704723	-1	491
11	76850409	76851013	peak_68993	1000	.	641.820007	4.250113	-1	534
11	76856163	76858025	peak_68994	1000	.	3283.917480	6.622063	-1	1213
11	76859069	76859298	peak_68995	987	.	226.045715	3.538203	-1	96
11	76861968	76862555	peak_68996	354	.	207.676529	3.401927	-1	55
11	76863966	76864575	peak_68997	567	.	345.349762	3.708408	-1	543
11	76866781	76866987	peak_68998	1000	.	255.671021	4.399439	-1	116
11	76880403	76880630	peak_68999	1000	.	616.830566	7.331096	-1	112
11	76883434	76884103	peak_69000	520	.	347.563782	3.255288	-1	228
11	76885942	76886573	peak_69001	685	.	432.349579	4.745072	-1	267
11	76887296	76887532	peak_69002	1000	.	245.750443	4.057991	-1	132
11	76889793	76890251	peak_69003	505	.	231.340042	3.540904	-1	406
11	76890765	76891255	peak_69004	672	.	329.137207	3.871123	-1	399
11	76919114	76919571	peak_69005	912	.	416.593445	4.687765	-1	348
11	76929762	76930037	peak_69006	925	.	254.505539	4.285356	-1	51
11	76931318	76931757	peak_69007	664	.	291.435181	3.729372	-1	153
11	76949563	76949732	peak_69008	1000	.	222.793274	4.311394	-1	44
11	76976893	76977070	peak_69009	1000	.	261.455414	4.778465	-1	80
11	76978365	76979200	peak_69010	1000	.	990.760620	5.934396	-1	419
11	76996761	76998281	peak_69011	1000	.	1843.693970	5.815485	-1	776
11	77002352	77002732	peak_69012	623	.	236.670486	3.580939	-1	233
11	77027319	77027992	peak_69013	1000	.	686.813354	4.518360	-1	424
11	77031010	77031467	peak_69014	677	.	309.317902	4.394088	-1	352
11	77032063	77032440	peak_69015	848	.	319.626587	4.067441	-1	271
11	77035265	77036074	peak_69016	798	.	645.634888	4.256717	-1	715
11	77036360	77036789	peak_69017	839	.	360.121033	4.799920	-1	82
11	77037955	77038339	peak_69018	1000	.	702.853333	6.054467	-1	105
11	77040598	77041233	peak_69019	517	.	328.519440	3.452810	-1	159
11	77041625	77042006	peak_69020	1000	.	390.853912	4.230510	-1	252
11	77042526	77042774	peak_69021	1000	.	323.143402	4.012385	-1	88
11	77046429	77047107	peak_69022	1000	.	918.068665	6.242245	-1	88
11	77069999	77070190	peak_69023	1000	.	240.623703	4.028287	-1	83
11	77070922	77071584	peak_69024	886	.	586.593750	3.946805	-1	219
11	77078327	77078544	peak_69025	1000	.	348.488129	5.269034	-1	102
11	77085032	77085508	peak_69026	1000	.	482.605316	3.977328	-1	299
11	77085680	77086303	peak_69027	720	.	448.858429	4.273670	-1	113
11	77089967	77090730	peak_69028	316	.	241.382538	3.357482	-1	133
11	77098047	77098723	peak_69029	1000	.	692.473999	4.110960	-1	313
11	77103753	77104113	peak_69030	685	.	246.549072	3.438326	-1	112
11	77109542	77109868	peak_69031	1000	.	342.426880	4.381438	-1	213
11	77114585	77115092	peak_69032	435	.	220.536957	3.334988	-1	292
11	77119887	77120254	peak_69033	1000	.	368.931366	4.061899	-1	74
11	77125593	77125913	peak_69034	723	.	231.370438	3.904851	-1	229
11	77126064	77126357	peak_69035	1000	.	322.637573	4.528763	-1	213
11	77127484	77127659	peak_69036	1000	.	223.499466	4.362233	-1	97
11	77128274	77129132	peak_69037	1000	.	1155.280396	6.289946	-1	493
11	77130293	77131013	peak_69038	799	.	575.082886	4.219503	-1	377
11	77139998	77141729	peak_69039	579	.	1002.766235	4.207578	-1	629
11	77142984	77143586	peak_69040	446	.	268.790588	3.358109	-1	400
11	77143930	77144325	peak_69041	610	.	241.099884	3.350535	-1	273
11	77144768	77145470	peak_69042	678	.	475.631714	3.563911	-1	322
11	77147529	77148103	peak_69043	449	.	258.002838	3.501972	-1	457
11	77151068	77151713	peak_69044	586	.	378.046448	3.375499	-1	514
11	77151833	77152787	peak_69045	581	.	553.943848	3.848774	-1	87
11	77155667	77156486	peak_69046	525	.	430.080872	3.870789	-1	493
11	77157273	77157952	peak_69047	508	.	344.602264	4.238727	-1	132
11	77158102	77158817	peak_69048	752	.	537.350281	4.609575	-1	391
11	77158953	77159440	peak_69049	485	.	236.354446	3.394170	-1	116
11	77164271	77164952	peak_69050	684	.	465.970154	3.790446	-1	146
11	77167203	77168700	peak_69051	680	.	1018.576660	4.049033	-1	310
11	77168920	77169291	peak_69052	599	.	222.338287	4.033490	-1	110
11	77183479	77184021	peak_69053	624	.	338.148651	3.527309	-1	416
11	77186020	77186387	peak_69054	631	.	231.714005	3.668742	-1	61
11	77188171	77188534	peak_69055	666	.	241.937943	3.559901	-1	189
11	77188673	77189284	peak_69056	1000	.	925.322998	4.791996	-1	151
11	77189492	77189831	peak_69057	913	.	309.541656	3.886788	-1	61
11	77191850	77192241	peak_69058	615	.	240.568359	3.533744	-1	86
11	77209960	77210730	peak_69059	1000	.	2149.650879	10.086891	-1	214
11	77218782	77219249	peak_69060	447	.	208.930908	3.518623	-1	84
11	77225406	77225892	peak_69061	578	.	280.824615	3.267822	-1	139
11	77226645	77229792	peak_69062	650	.	2044.106812	4.506492	-1	1839
11	77230145	77230526	peak_69063	964	.	367.406860	4.037612	-1	146
11	77230906	77231740	peak_69064	702	.	585.562988	3.947385	-1	59
11	77231936	77235250	peak_69065	1000	.	3523.339355	4.547462	-1	461
11	77249144	77249652	peak_69066	678	.	344.281647	3.386522	-1	349
11	77256664	77257538	peak_69067	594	.	519.294434	4.052238	-1	562
11	77257703	77258324	peak_69068	451	.	280.028107	3.320612	-1	456
11	77262280	77262788	peak_69069	612	.	311.094421	3.709761	-1	419
11	77262900	77263167	peak_69070	784	.	209.440979	3.948957	-1	58
11	77264894	77265662	peak_69071	1000	.	3146.674561	10.856132	-1	420
11	77269665	77271833	peak_69072	1000	.	8601.552734	12.419502	-1	1101
11	77271949	77273488	peak_69073	1000	.	6742.766602	14.498162	-1	1088
11	77280642	77280803	peak_69074	1000	.	215.082703	4.573117	-1	54
11	77315518	77315842	peak_69075	1000	.	1177.299683	7.752097	-1	282
11	77316961	77317321	peak_69076	635	.	228.639282	3.443899	-1	194
11	77317490	77317796	peak_69077	997	.	305.020447	4.857461	-1	220
11	77353926	77354089	peak_69078	1000	.	228.346603	4.314822	-1	67
11	77355243	77356405	peak_69079	1000	.	3037.745605	7.960408	-1	891
11	77358757	77359193	peak_69080	1000	.	586.466431	4.604920	-1	98
11	77360410	77360824	peak_69081	1000	.	519.922607	5.323959	-1	315
11	77361616	77361958	peak_69082	834	.	285.101227	4.287504	-1	125
11	77371987	77372159	peak_69083	1000	.	232.770782	4.201248	-1	79
11	77373241	77373776	peak_69084	632	.	337.923248	4.010977	-1	453
11	77377050	77377283	peak_69085	1000	.	341.316742	4.991284	-1	127
11	77396665	77396832	peak_69086	1000	.	298.843292	4.860018	-1	84
11	77400087	77401296	peak_69087	996	.	1204.063354	4.952626	-1	344
11	77410521	77410908	peak_69088	1000	.	552.477722	5.190624	-1	82
11	77419300	77420047	peak_69089	292	.	218.344345	3.303718	-1	521
11	77424969	77425406	peak_69090	703	.	307.135803	3.661456	-1	294
11	77426342	77426650	peak_69091	776	.	239.096024	4.085464	-1	245
11	77426880	77427572	peak_69092	1000	.	990.002258	5.814787	-1	594
11	77427703	77428259	peak_69093	1000	.	589.615784	4.268006	-1	433
11	77432156	77432952	peak_69094	761	.	605.610168	4.600276	-1	704
11	77433184	77433503	peak_69095	1000	.	877.092896	7.278969	-1	200
11	77433629	77434506	peak_69096	917	.	803.928711	4.514172	-1	459
11	77438556	77438771	peak_69097	1000	.	403.646454	5.571008	-1	115
11	77439586	77439784	peak_69098	1000	.	270.561096	4.337409	-1	119
11	77453597	77454195	peak_69099	1000	.	1596.862915	8.053415	-1	256
11	77461671	77462083	peak_69100	720	.	296.722656	4.225002	-1	164
11	77462428	77463009	peak_69101	634	.	368.295685	4.324206	-1	221
11	77467813	77468326	peak_69102	658	.	337.497253	3.496597	-1	437
11	77469759	77470333	peak_69103	546	.	313.562775	3.694916	-1	74
11	77472258	77472439	peak_69104	1000	.	268.247986	4.893135	-1	98
11	77477474	77477637	peak_69105	1000	.	209.119629	4.070639	-1	65
11	77482420	77482588	peak_69106	1000	.	224.706635	4.255788	-1	75
11	77486824	77487104	peak_69107	792	.	221.651657	3.639887	-1	105
11	77492278	77492599	peak_69108	903	.	289.966187	4.053469	-1	195
11	77496032	77496417	peak_69109	1000	.	405.928558	4.494691	-1	197
11	77499272	77499806	peak_69110	413	.	220.692902	3.734277	-1	72
11	77502725	77503164	peak_69111	488	.	214.292068	3.771613	-1	174
11	77507735	77508376	peak_69112	1000	.	968.001648	5.469278	-1	532
11	77511262	77511843	peak_69113	510	.	296.166443	3.274994	-1	127
11	77515501	77516004	peak_69114	610	.	306.855042	3.525842	-1	345
11	77520661	77521230	peak_69115	702	.	399.712585	3.799901	-1	166
11	77521338	77521698	peak_69116	691	.	248.906113	3.886399	-1	235
11	77525713	77526224	peak_69117	530	.	270.763794	3.816671	-1	423
11	77528425	77529868	peak_69118	588	.	849.125305	4.603963	-1	75
11	77530096	77530319	peak_69119	1000	.	223.012772	3.804453	-1	98
11	77531751	77533821	peak_69120	785	.	1625.509277	3.965913	-1	1283
11	77534301	77534790	peak_69121	926	.	452.742493	3.527967	-1	253
11	77542328	77542591	peak_69122	884	.	232.409653	3.781878	-1	167
11	77544373	77544793	peak_69123	606	.	254.460526	3.918401	-1	92
11	77545021	77545632	peak_69124	519	.	316.947937	3.677882	-1	67
11	77547425	77548050	peak_69125	659	.	412.074585	3.787466	-1	277
11	77570617	77571326	peak_69126	401	.	283.996124	3.040847	-1	646
11	77587368	77587799	peak_69127	521	.	224.540710	3.304108	-1	67
11	77587914	77588371	peak_69128	670	.	306.200409	3.730618	-1	270
11	77602585	77603005	peak_69129	556	.	233.384918	3.692364	-1	137
11	77606436	77607182	peak_69130	646	.	481.623291	4.050496	-1	353
11	77616235	77616798	peak_69131	425	.	239.308624	3.399431	-1	245
11	77617412	77617834	peak_69132	688	.	290.209656	3.920202	-1	58
11	77619342	77619852	peak_69133	915	.	466.820251	4.169751	-1	176
11	77620862	77621310	peak_69134	534	.	239.271698	3.934749	-1	311
11	77659055	77659574	peak_69135	463	.	240.166107	3.601506	-1	446
11	77666063	77666521	peak_69136	503	.	230.558319	3.421998	-1	354
11	77670432	77670789	peak_69137	762	.	272.188141	3.857287	-1	91
11	77705943	77706461	peak_69138	393	.	203.747894	2.978901	-1	91
11	77714462	77714910	peak_69139	895	.	401.154175	3.510347	-1	150
11	77717434	77717713	peak_69140	878	.	245.069672	4.197874	-1	197
11	77742219	77742703	peak_69141	491	.	237.458313	3.078139	-1	402
11	77744044	77744561	peak_69142	509	.	263.014252	3.497089	-1	270
11	77744684	77745267	peak_69143	505	.	294.260681	3.543913	-1	276
11	77754338	77754890	peak_69144	459	.	253.252762	3.632468	-1	462
11	77760204	77761145	peak_69145	720	.	677.184753	4.162265	-1	289
11	77779081	77779622	peak_69146	386	.	208.572815	3.042544	-1	352
11	77809575	77809942	peak_69147	720	.	264.113464	3.275797	-1	69
11	77810188	77810694	peak_69148	493	.	249.417542	3.550009	-1	413
11	77816951	77817722	peak_69149	339	.	261.197327	3.079290	-1	260
11	77819211	77819962	peak_69150	347	.	260.265442	3.310654	-1	70
11	77822253	77822740	peak_69151	461	.	224.598236	3.489779	-1	64
11	77829170	77829713	peak_69152	412	.	223.495087	3.669639	-1	251
11	77831754	77832208	peak_69153	581	.	263.932190	3.392622	-1	332
11	77838226	77838880	peak_69154	539	.	352.774719	3.749110	-1	502
11	77843971	77844247	peak_69155	752	.	207.424805	3.934252	-1	181
11	77846155	77846521	peak_69156	649	.	237.404785	3.268631	-1	288
11	77854695	77855228	peak_69157	589	.	314.182190	4.051965	-1	194
11	77886922	77887478	peak_69158	373	.	207.182205	3.043909	-1	433
11	77890384	77890880	peak_69159	505	.	250.289703	3.297831	-1	275
11	77905863	77906270	peak_69160	564	.	229.389160	3.892020	-1	301
11	77917393	77917590	peak_69161	1000	.	233.510513	4.229193	-1	129
11	77923182	77923475	peak_69162	1000	.	314.952454	4.071513	-1	79
11	77927089	77927435	peak_69163	638	.	220.794357	3.895026	-1	96
11	77930923	77931467	peak_69164	555	.	301.858582	3.414716	-1	480
11	78033465	78033890	peak_69165	690	.	293.232300	3.744132	-1	178
11	78034922	78035649	peak_69166	424	.	308.180847	3.739236	-1	215
11	78044919	78045098	peak_69167	1000	.	905.250732	9.482214	-1	94
11	78045214	78045992	peak_69168	1000	.	2200.980957	8.404152	-1	532
11	78046196	78049366	peak_69169	1000	.	10981.706055	10.057576	-1	743
11	78053079	78053303	peak_69170	957	.	214.263367	3.667263	-1	89
11	78056504	78056850	peak_69171	686	.	237.475052	3.941050	-1	271
11	78059857	78060208	peak_69172	757	.	265.859283	4.170731	-1	129
11	78093907	78094279	peak_69173	1000	.	408.854370	4.594695	-1	201
11	78096767	78097533	peak_69174	431	.	330.237854	3.362266	-1	687
11	78102893	78103072	peak_69175	1000	.	205.874557	4.023602	-1	132
11	78131939	78132859	peak_69176	596	.	548.561340	3.510060	-1	443
11	78142658	78143113	peak_69177	577	.	262.707306	3.462680	-1	77
11	78161883	78162434	peak_69178	542	.	298.883728	4.540143	-1	73
11	78164147	78164548	peak_69179	613	.	245.616394	3.254230	-1	114
11	78174701	78175337	peak_69180	1000	.	725.623535	5.030416	-1	251
11	78182980	78183752	peak_69181	260	.	200.556015	2.890535	-1	531
11	78183954	78184759	peak_69182	281	.	226.463455	3.162986	-1	364
11	78186073	78186440	peak_69183	722	.	264.969910	3.614914	-1	84
11	78191542	78192363	peak_69184	930	.	763.862061	5.152654	-1	458
11	78200099	78200624	peak_69185	478	.	250.719254	3.533578	-1	167
11	78201508	78202926	peak_69186	491	.	696.267456	3.690668	-1	587
11	78217798	78217969	peak_69187	1000	.	247.676773	4.382655	-1	116
11	78222438	78223083	peak_69188	649	.	418.448975	4.093736	-1	90
11	78231681	78232402	peak_69189	1000	.	1221.397705	7.470674	-1	624
11	78292584	78294205	peak_69190	1000	.	2508.476074	6.755267	-1	809
11	78311847	78312266	peak_69191	617	.	258.338257	3.477017	-1	110
11	78312560	78312893	peak_69192	722	.	240.590088	3.269612	-1	139
11	78313809	78314872	peak_69193	590	.	627.482971	4.040996	-1	962
11	78315073	78315387	peak_69194	702	.	220.462860	3.421016	-1	79
11	78316375	78317151	peak_69195	874	.	678.159058	4.882921	-1	661
11	78317277	78319108	peak_69196	1000	.	3864.611816	7.639814	-1	1189
11	78324630	78324945	peak_69197	1000	.	352.759521	4.211338	-1	140
11	78328346	78328823	peak_69198	491	.	234.239929	3.462505	-1	98
11	78329547	78329801	peak_69199	910	.	231.223877	4.033607	-1	109
11	78330381	78330556	peak_69200	1000	.	200.193832	4.076728	-1	106
11	78333106	78333742	peak_69201	613	.	390.111969	3.407744	-1	354
11	78336549	78337143	peak_69202	792	.	470.689209	3.536240	-1	136
11	78338442	78339801	peak_69203	553	.	751.038513	4.304560	-1	768
11	78340317	78340726	peak_69204	658	.	269.266968	3.446388	-1	295
11	78342725	78343152	peak_69205	778	.	332.410553	3.911275	-1	302
11	78352044	78352865	peak_69206	627	.	514.864319	4.432559	-1	373
11	78361706	78362347	peak_69207	376	.	241.229980	3.349958	-1	154
11	78363710	78363966	peak_69208	1000	.	326.444305	4.553292	-1	153
11	78372503	78372673	peak_69209	1000	.	279.548584	4.842529	-1	85
11	78385483	78386175	peak_69210	720	.	498.127136	4.245042	-1	266
11	78390895	78391442	peak_69211	764	.	417.949585	4.594574	-1	434
11	78395030	78395710	peak_69212	635	.	431.780304	4.151386	-1	462
11	78395991	78396247	peak_69213	1000	.	325.749939	3.979397	-1	183
11	78397639	78398078	peak_69214	938	.	411.904846	3.527807	-1	95
11	78398214	78398990	peak_69215	860	.	667.217102	4.144094	-1	358
11	78402342	78402675	peak_69216	717	.	238.623077	3.425406	-1	151
11	78402893	78403125	peak_69217	1000	.	281.568878	4.112462	-1	122
11	78404822	78405585	peak_69218	402	.	306.996704	3.115965	-1	158
11	78408290	78408600	peak_69219	861	.	266.946716	3.833950	-1	242
11	78408846	78409347	peak_69220	883	.	442.459808	3.920249	-1	71
11	78410184	78410709	peak_69221	1000	.	539.231628	4.205184	-1	158
11	78411440	78412136	peak_69222	378	.	263.242889	3.507273	-1	616
11	78413558	78413804	peak_69223	948	.	233.147385	3.641260	-1	76
11	78419523	78419877	peak_69224	728	.	257.825806	3.562489	-1	183
11	78421470	78421912	peak_69225	620	.	274.175995	3.417449	-1	201
11	78425223	78425471	peak_69226	838	.	207.704178	3.924304	-1	94
11	78427455	78428088	peak_69227	411	.	260.199890	3.236036	-1	411
11	78430537	78431154	peak_69228	604	.	372.486359	3.959483	-1	146
11	78437744	78438157	peak_69229	931	.	384.383667	3.778857	-1	114
11	78440644	78441494	peak_69230	472	.	401.595795	3.217133	-1	133
11	78442044	78442452	peak_69231	801	.	326.910492	4.741880	-1	338
11	78444281	78445311	peak_69232	656	.	675.508118	4.493740	-1	489
11	78445446	78445842	peak_69233	524	.	207.689484	3.649093	-1	220
11	78447056	78447665	peak_69234	372	.	226.816864	3.394918	-1	88
11	78448169	78449507	peak_69235	665	.	889.613098	3.937510	-1	1006
11	78452197	78452709	peak_69236	551	.	282.248749	3.387928	-1	430
11	78452811	78453071	peak_69237	1000	.	284.950348	3.840313	-1	134
11	78453180	78454077	peak_69238	561	.	502.793030	3.588430	-1	825
11	78455996	78456250	peak_69239	1000	.	270.801727	3.835134	-1	164
11	78456410	78457300	peak_69240	583	.	519.127747	3.739439	-1	339
11	78458623	78459244	peak_69241	371	.	230.271057	3.234710	-1	99
11	78462848	78463367	peak_69242	415	.	215.208481	3.310763	-1	197
11	78465249	78466205	peak_69243	318	.	303.593628	3.453164	-1	329
11	78470067	78471201	peak_69244	722	.	818.572815	3.986251	-1	171
11	78474113	78474684	peak_69245	753	.	429.756165	3.871150	-1	191
11	78480296	78481241	peak_69246	748	.	707.008118	4.031649	-1	159
11	78483142	78483726	peak_69247	751	.	438.839417	4.219133	-1	275
11	78484225	78485093	peak_69248	834	.	724.149353	4.145654	-1	591
11	78488685	78489616	peak_69249	330	.	307.569336	3.390760	-1	46
11	78489873	78490373	peak_69250	866	.	433.222443	4.033437	-1	377
11	78490478	78490845	peak_69251	614	.	225.395096	3.401653	-1	117
11	78499865	78500354	peak_69252	1000	.	515.497864	4.068548	-1	358
11	78503485	78504362	peak_69253	1000	.	1242.147827	6.812805	-1	729
11	78508384	78508569	peak_69254	1000	.	225.569641	4.149654	-1	118
11	78511179	78511430	peak_69255	1000	.	268.536652	4.327384	-1	129
11	78515772	78516566	peak_69256	742	.	589.218079	4.082837	-1	700
11	78517180	78518970	peak_69257	667	.	1194.207397	3.957111	-1	1349
11	78519167	78521092	peak_69258	778	.	1496.929810	4.326263	-1	954
11	78523446	78524788	peak_69259	1000	.	1960.449585	6.981899	-1	671
11	78532292	78533069	peak_69260	406	.	315.465668	3.418932	-1	264
11	78534395	78534884	peak_69261	445	.	217.428116	3.461986	-1	222
11	78535233	78536075	peak_69262	965	.	812.673218	4.750693	-1	669
11	78537474	78538880	peak_69263	332	.	466.282166	3.652476	-1	259
11	78542538	78542990	peak_69264	754	.	340.803162	4.038967	-1	373
11	78548883	78549685	peak_69265	581	.	466.327545	3.630572	-1	79
11	78549862	78550072	peak_69266	1000	.	287.765015	4.580531	-1	102
11	78556439	78557262	peak_69267	1000	.	1162.901001	6.192084	-1	329
11	78559422	78559944	peak_69268	1000	.	2183.095947	8.118764	-1	393
11	78562598	78562947	peak_69269	698	.	243.691620	3.974433	-1	229
11	78564552	78565148	peak_69270	645	.	384.280792	3.839139	-1	532
11	78579365	78579724	peak_69271	615	.	220.906006	3.275881	-1	255
11	78580831	78581429	peak_69272	857	.	512.620667	3.936842	-1	484
11	78584577	78585104	peak_69273	521	.	274.311493	3.698128	-1	436
11	78587179	78587419	peak_69274	860	.	206.519577	3.626264	-1	142
11	78600086	78601329	peak_69275	1000	.	2639.027344	6.677927	-1	341
11	78601495	78601748	peak_69276	841	.	212.713608	3.491257	-1	111
11	78611056	78611270	peak_69277	1000	.	251.901794	4.696507	-1	97
11	78612187	78612760	peak_69278	458	.	262.697937	4.316504	-1	265
11	78613739	78614555	peak_69279	532	.	434.274323	4.292116	-1	86
11	78614692	78615317	peak_69280	501	.	313.260956	3.595567	-1	273
11	78616345	78616871	peak_69281	819	.	430.918030	3.905711	-1	251
11	78621158	78621346	peak_69282	1000	.	247.353958	4.553088	-1	97
11	78621815	78623043	peak_69283	603	.	740.160095	4.619209	-1	904
11	78627050	78627590	peak_69284	1000	.	608.967041	5.154756	-1	129
11	78628488	78629603	peak_69285	562	.	626.968445	3.589796	-1	136
11	78629722	78630032	peak_69286	719	.	222.898819	3.918147	-1	254
11	78637603	78637885	peak_69287	1000	.	332.330627	3.941354	-1	76
11	78644512	78644881	peak_69288	560	.	206.737289	3.391283	-1	74
11	78645518	78645920	peak_69289	1000	.	437.717773	5.008522	-1	186
11	78648828	78649204	peak_69290	562	.	211.242645	3.391267	-1	111
11	78650589	78651834	peak_69291	724	.	901.104309	4.030891	-1	702
11	78652712	78654793	peak_69292	608	.	1265.429443	4.194859	-1	606
11	78655787	78656342	peak_69293	552	.	306.254181	3.607511	-1	302
11	78659292	78660118	peak_69294	773	.	638.366333	4.038474	-1	741
11	78660353	78660536	peak_69295	1000	.	206.504242	3.886536	-1	84
11	78660688	78660911	peak_69296	1000	.	278.038849	4.438602	-1	88
11	78661197	78661917	peak_69297	669	.	481.619202	3.844333	-1	54
11	78662518	78663201	peak_69298	1000	.	822.758484	4.645238	-1	301
11	78663672	78663884	peak_69299	990	.	209.842560	3.904859	-1	107
11	78665467	78666111	peak_69300	678	.	436.700775	4.052460	-1	109
11	78673497	78673869	peak_69301	1000	.	488.213623	4.737693	-1	223
11	78674012	78674965	peak_69302	587	.	558.972290	3.421509	-1	860
11	78675376	78675750	peak_69303	816	.	305.079376	3.456241	-1	332
11	78676466	78676914	peak_69304	1000	.	589.417480	4.097076	-1	365
11	78677407	78678822	peak_69305	805	.	1138.467041	4.626151	-1	789
11	78683942	78684449	peak_69306	461	.	233.958786	3.093752	-1	444
11	78689669	78689924	peak_69307	884	.	225.342926	3.808847	-1	90
11	78690036	78690417	peak_69308	1000	.	567.014648	4.447713	-1	314
11	78706109	78706580	peak_69309	440	.	207.322540	3.327834	-1	348
11	78707012	78707634	peak_69310	332	.	206.423706	3.462890	-1	372
11	78708012	78710107	peak_69311	1000	.	4594.092285	9.383830	-1	954
11	78713781	78713980	peak_69312	1000	.	206.195267	4.206342	-1	97
11	78726244	78726438	peak_69313	1000	.	302.234467	4.473703	-1	91
11	78735178	78735646	peak_69314	596	.	278.839966	3.633207	-1	400
11	78747657	78748122	peak_69315	612	.	284.412048	3.750851	-1	80
11	78754526	78756172	peak_69316	683	.	1124.586426	4.612629	-1	1012
11	78757626	78758491	peak_69317	382	.	330.478516	3.605268	-1	78
11	78759749	78760830	peak_69318	582	.	628.650513	3.660841	-1	284
11	78760990	78761565	peak_69319	404	.	232.445633	3.458445	-1	77
11	78765131	78765934	peak_69320	553	.	444.110992	3.990208	-1	438
11	78766844	78767510	peak_69321	529	.	352.508179	3.381942	-1	582
11	78770523	78771236	peak_69322	699	.	498.531677	3.701106	-1	65
11	78778778	78779624	peak_69323	336	.	284.058105	3.391782	-1	606
11	78782168	78782852	peak_69324	1000	.	688.404541	4.887811	-1	587
11	78784237	78785606	peak_69325	766	.	1049.046387	4.078653	-1	235
11	78791653	78791891	peak_69326	947	.	225.339478	4.134231	-1	163
11	78793442	78794334	peak_69327	599	.	533.983826	4.217805	-1	447
11	78795821	78796356	peak_69328	403	.	215.853226	3.319730	-1	432
11	78797399	78797940	peak_69329	792	.	428.463470	3.794474	-1	332
11	78798514	78799586	peak_69330	709	.	760.104431	3.953040	-1	435
11	78802377	78802891	peak_69331	803	.	412.934967	3.858937	-1	125
11	78807539	78808201	peak_69332	630	.	416.804932	3.620010	-1	405
11	78809387	78809814	peak_69333	513	.	218.924438	3.616914	-1	86
11	78810292	78810782	peak_69334	421	.	206.122330	3.400698	-1	126
11	78820242	78820970	peak_69335	447	.	325.700989	3.528226	-1	252
11	78827903	78828130	peak_69336	948	.	215.148819	3.565844	-1	149
11	78828535	78829855	peak_69337	1000	.	1748.354980	5.450947	-1	1016
11	78830332	78831019	peak_69338	929	.	637.940735	4.169046	-1	586
11	78831550	78832417	peak_69339	460	.	399.206696	3.737005	-1	343
11	78833385	78833619	peak_69340	1000	.	268.256195	4.072583	-1	124
11	78834015	78834558	peak_69341	471	.	255.853531	3.074812	-1	492
11	78834710	78835413	peak_69342	627	.	440.960693	4.053360	-1	552
11	78838110	78838674	peak_69343	424	.	239.088959	3.344915	-1	256
11	78840385	78840595	peak_69344	1000	.	241.438049	4.067175	-1	129
11	78840887	78841536	peak_69345	471	.	305.361420	3.312455	-1	52
11	78841659	78842100	peak_69346	847	.	373.371552	3.743520	-1	79
11	78846638	78847000	peak_69347	1000	.	426.386902	4.146504	-1	189
11	78847161	78847761	peak_69348	557	.	334.191376	3.553489	-1	391
11	78848902	78849468	peak_69349	602	.	340.699127	3.750817	-1	271
11	78849590	78851089	peak_69350	696	.	1043.268799	4.003410	-1	301
11	78851321	78851891	peak_69351	1000	.	702.302551	4.745714	-1	472
11	78854134	78855472	peak_69352	645	.	862.621826	4.394644	-1	951
11	78856036	78856756	peak_69353	1000	.	1307.073730	6.470212	-1	167
11	78857389	78857745	peak_69354	977	.	347.975403	4.060789	-1	90
11	78858224	78859369	peak_69355	686	.	785.240295	3.851531	-1	721
11	78859878	78860858	peak_69356	884	.	866.565002	5.265622	-1	479
11	78861767	78863728	peak_69357	983	.	1927.631226	6.524391	-1	678
11	78864665	78865023	peak_69358	626	.	224.159775	3.540886	-1	58
11	78865444	78865666	peak_69359	936	.	207.886169	4.067361	-1	107
11	78866313	78866698	peak_69360	588	.	226.293793	3.512572	-1	272
11	78872099	78872369	peak_69361	760	.	205.292816	3.580498	-1	91
11	78876798	78877298	peak_69362	841	.	420.745789	4.208715	-1	405
11	78877656	78878164	peak_69363	643	.	326.480774	3.711450	-1	386
11	78878751	78878951	peak_69364	1000	.	213.811630	4.514004	-1	122
11	78880094	78881271	peak_69365	706	.	831.256165	4.116093	-1	966
11	78896616	78896921	peak_69366	768	.	234.299652	3.558268	-1	239
11	78899489	78899840	peak_69367	636	.	223.372360	3.992773	-1	121
11	78910923	78911295	peak_69368	818	.	304.297485	3.658088	-1	266
11	78918334	78918768	peak_69369	665	.	288.789856	3.416783	-1	127
11	78931506	78932098	peak_69370	609	.	360.240479	3.820971	-1	93
11	78932232	78932678	peak_69371	625	.	278.856964	3.619432	-1	363
11	78932839	78933245	peak_69372	532	.	215.830444	4.011654	-1	284
11	78936679	78937335	peak_69373	561	.	367.834381	3.783587	-1	55
11	78938775	78939021	peak_69374	959	.	235.872253	3.848562	-1	138
11	78940062	78940516	peak_69375	791	.	358.895966	3.733839	-1	87
11	78942079	78942906	peak_69376	292	.	241.554672	3.638108	-1	96
11	78945292	78945996	peak_69377	457	.	321.758362	3.789754	-1	465
11	78947283	78947715	peak_69378	477	.	206.064896	3.170609	-1	369
11	78949262	78949859	peak_69379	381	.	227.356934	3.339692	-1	105
11	78955253	78955964	peak_69380	498	.	353.969543	3.260690	-1	645
11	78960733	78960949	peak_69381	1000	.	424.519989	5.690796	-1	99
11	78961282	78961545	peak_69382	922	.	242.605545	3.745023	-1	107
11	78964011	78965090	peak_69383	548	.	591.196960	4.066203	-1	731
11	78965870	78966320	peak_69384	776	.	349.418274	3.633052	-1	115
11	78967084	78967662	peak_69385	547	.	316.300201	3.410406	-1	343
11	78969655	78970205	peak_69386	637	.	350.541779	3.284071	-1	67
11	78971288	78972005	peak_69387	415	.	297.460419	3.464617	-1	220
11	78972250	78972721	peak_69388	961	.	452.729370	4.119446	-1	350
11	78986438	78986890	peak_69389	888	.	401.478210	4.016907	-1	57
11	78989490	78990068	peak_69390	670	.	387.334656	3.972847	-1	534
11	78991608	78991910	peak_69391	785	.	237.186584	3.809526	-1	243
11	79001936	79002339	peak_69392	565	.	227.730072	3.673909	-1	168
11	79007679	79008611	peak_69393	437	.	407.631561	3.465553	-1	842
11	79009147	79009655	peak_69394	1000	.	540.878418	4.226913	-1	357
11	79012976	79013283	peak_69395	799	.	245.345490	3.586842	-1	234
11	79013759	79014296	peak_69396	666	.	357.460358	3.687877	-1	392
11	79017639	79018383	peak_69397	863	.	641.725403	5.044974	-1	321
11	79025198	79025608	peak_69398	954	.	391.294983	3.770737	-1	249
11	79026763	79028719	peak_69399	1000	.	3998.926270	10.982240	-1	1262
11	79048032	79048189	peak_69400	1000	.	207.419754	4.478962	-1	59
11	79072893	79073132	peak_69401	1000	.	249.230652	4.353614	-1	69
11	79083933	79084581	peak_69402	1000	.	1632.628540	7.652755	-1	128
11	79096878	79097034	peak_69403	1000	.	208.888184	4.342664	-1	48
11	79110369	79110531	peak_69404	1000	.	205.070343	4.434098	-1	91
11	79118481	79119524	peak_69405	1000	.	2653.064453	9.559999	-1	682
12	11303	11499	peak_69406	1000	.	272.909149	4.613232	-1	80
12	25448	26035	peak_69407	592	.	347.691650	4.492997	-1	48
12	26652	27403	peak_69408	944	.	709.091187	4.708069	-1	122
12	30000	30218	peak_69409	1000	.	303.143738	4.835858	-1	119
12	31654	31812	peak_69410	1000	.	590.650024	6.876323	-1	31
12	33090	33398	peak_69411	819	.	252.392029	3.448430	-1	192
12	50776	51358	peak_69412	450	.	261.915161	3.447334	-1	136
12	54775	55012	peak_69413	1000	.	370.420837	4.808017	-1	157
12	70634	70987	peak_69414	773	.	272.924744	3.851975	-1	130
12	105200	105470	peak_69415	985	.	266.075867	4.154009	-1	79
12	106440	106827	peak_69416	805	.	311.587982	3.785503	-1	90
12	107609	108324	peak_69417	483	.	345.250183	3.611986	-1	604
12	114329	114461	peak_69418	1000	.	293.337646	4.741412	-1	90
12	117064	117224	peak_69419	1000	.	1463.005127	12.941221	-1	125
12	132066	132534	peak_69420	1000	.	1714.274414	9.498702	-1	291
12	141813	142789	peak_69421	326	.	318.103149	3.376179	-1	427
12	144933	145318	peak_69422	681	.	262.020294	3.783710	-1	287
12	146769	148153	peak_69423	1000	.	1896.758179	6.123821	-1	1173
12	148372	148815	peak_69424	528	.	233.807678	3.411903	-1	324
12	148941	149825	peak_69425	471	.	416.034119	3.461159	-1	237
12	152596	153623	peak_69426	496	.	509.735260	4.465975	-1	964
12	153801	154452	peak_69427	705	.	458.957977	4.157079	-1	341
12	155112	158100	peak_69428	1000	.	8137.135742	12.422980	-1	1710
12	158212	159307	peak_69429	632	.	692.230896	3.863217	-1	431
12	160166	160313	peak_69430	1000	.	295.135101	5.004712	-1	55
12	160703	161614	peak_69431	1000	.	952.729004	4.641544	-1	320
12	162625	163248	peak_69432	476	.	296.783356	4.116487	-1	55
12	169096	169892	peak_69433	707	.	562.776917	3.994879	-1	397
12	170341	171308	peak_69434	762	.	737.324158	4.637904	-1	853
12	174449	175882	peak_69435	552	.	791.238037	3.833688	-1	305
12	176088	176758	peak_69436	493	.	330.505707	3.342799	-1	347
12	177099	177662	peak_69437	688	.	387.592926	4.040558	-1	318
12	180425	181403	peak_69438	926	.	905.662598	4.811512	-1	430
12	182900	183359	peak_69439	973	.	446.748383	3.832897	-1	91
12	183562	183723	peak_69440	1000	.	216.044678	4.211858	-1	70
12	185240	186491	peak_69441	777	.	971.585388	4.747793	-1	157
12	186819	187061	peak_69442	1000	.	362.174347	4.789752	-1	105
12	187205	187659	peak_69443	924	.	419.586304	3.692483	-1	91
12	195116	195542	peak_69444	951	.	405.091431	4.366369	-1	210
12	198714	199340	peak_69445	671	.	419.853790	4.250258	-1	559
12	203693	204091	peak_69446	632	.	251.498413	3.415443	-1	302
12	205108	205970	peak_69447	832	.	717.381714	4.320571	-1	157
12	209290	210017	peak_69448	541	.	393.431915	3.936649	-1	487
12	213274	214023	peak_69449	368	.	275.652130	3.021622	-1	54
12	216011	216483	peak_69450	501	.	236.706161	3.460820	-1	122
12	217445	218200	peak_69451	1000	.	1022.874695	5.348590	-1	211
12	218338	218866	peak_69452	509	.	268.524017	3.702079	-1	82
12	219078	219544	peak_69453	748	.	348.614166	3.405257	-1	286
12	219917	222547	peak_69454	785	.	2065.644287	4.587369	-1	1518
12	223433	225017	peak_69455	1000	.	1983.444092	4.854049	-1	965
12	225597	226656	peak_69456	515	.	545.568359	3.653239	-1	980
12	228608	229132	peak_69457	862	.	451.575470	3.690640	-1	368
12	229289	230000	peak_69458	604	.	429.287994	4.675869	-1	628
12	230153	230576	peak_69459	708	.	299.607147	3.425003	-1	169
12	230999	231506	peak_69460	524	.	265.655487	3.615670	-1	90
12	231827	232119	peak_69461	928	.	270.860992	3.603206	-1	193
12	232506	233866	peak_69462	438	.	596.157043	4.090810	-1	733
12	234471	234888	peak_69463	1000	.	429.200043	3.965005	-1	215
12	235224	235832	peak_69464	599	.	364.152985	3.651758	-1	456
12	235942	236397	peak_69465	1000	.	464.179260	4.495780	-1	314
12	237691	237962	peak_69466	846	.	229.137726	4.032155	-1	98
12	239341	240411	peak_69467	505	.	539.889160	3.824434	-1	658
12	240580	242140	peak_69468	1000	.	2999.766357	7.593041	-1	986
12	242818	243446	peak_69469	381	.	239.421677	2.940916	-1	456
12	245640	246343	peak_69470	501	.	352.402924	3.558525	-1	576
12	247035	247823	peak_69471	961	.	757.305298	4.390352	-1	125
12	247963	248620	peak_69472	471	.	309.412598	3.493083	-1	480
12	248890	249293	peak_69473	556	.	224.193130	3.321342	-1	139
12	250365	250637	peak_69474	917	.	249.312225	3.598650	-1	162
12	250912	251582	peak_69475	879	.	588.605591	3.903172	-1	378
12	256832	257371	peak_69476	862	.	464.423370	3.965640	-1	102
12	259545	260183	peak_69477	1000	.	2406.987793	11.725851	-1	282
12	271199	271374	peak_69478	1000	.	232.491272	4.090879	-1	59
12	272810	273091	peak_69479	1000	.	285.122559	3.688976	-1	94
12	289663	290334	peak_69480	1000	.	1536.654785	7.018761	-1	569
12	294041	294433	peak_69481	618	.	242.328232	3.406646	-1	95
12	295388	296083	peak_69482	728	.	505.941345	4.209539	-1	410
12	297747	297930	peak_69483	1000	.	278.527130	4.554703	-1	59
12	298526	298972	peak_69484	625	.	278.762939	3.624946	-1	333
12	302609	302856	peak_69485	1000	.	249.234314	3.707193	-1	146
12	308578	309280	peak_69486	945	.	663.220764	4.071551	-1	549
12	309443	310894	peak_69487	546	.	791.776184	3.774313	-1	1268
12	311076	311645	peak_69488	1000	.	688.292358	4.420687	-1	308
12	312445	312908	peak_69489	1000	.	525.067017	4.414902	-1	373
12	313799	314249	peak_69490	615	.	276.972595	3.882502	-1	106
12	318941	319251	peak_69491	1000	.	381.294586	4.720276	-1	111
12	319998	321048	peak_69492	657	.	690.119202	4.309669	-1	244
12	321549	322378	peak_69493	464	.	384.394135	3.727999	-1	449
12	324059	324401	peak_69494	615	.	210.386429	3.551981	-1	68
12	325263	326321	peak_69495	469	.	496.710022	3.666021	-1	679
12	327086	327703	peak_69496	745	.	459.819458	3.694420	-1	224
12	329639	330171	peak_69497	496	.	263.675140	3.499005	-1	333
12	330535	331099	peak_69498	397	.	223.811996	3.356561	-1	191
12	331428	332117	peak_69499	1000	.	797.157166	4.234316	-1	201
12	332447	333019	peak_69500	711	.	406.940491	3.784053	-1	81
12	333151	333867	peak_69501	614	.	439.627777	3.629600	-1	387
12	334154	334845	peak_69502	586	.	404.972595	3.589970	-1	126
12	335266	336587	peak_69503	850	.	1123.096558	4.533483	-1	1213
12	337104	338904	peak_69504	860	.	1548.091797	4.122030	-1	625
12	339551	340537	peak_69505	551	.	543.141907	3.530305	-1	800
12	342053	342419	peak_69506	1000	.	381.286743	3.752941	-1	274
12	342564	343101	peak_69507	835	.	448.240692	4.079389	-1	47
12	343323	345360	peak_69508	630	.	1283.484497	4.142361	-1	1539
12	348106	348464	peak_69509	670	.	239.786270	3.347657	-1	282
12	353054	353270	peak_69510	1000	.	244.095322	4.221724	-1	132
12	353443	354249	peak_69511	564	.	454.779541	3.750876	-1	710
12	364678	365648	peak_69512	1000	.	970.903442	4.763124	-1	275
12	365820	366109	peak_69513	778	.	224.844299	3.455117	-1	162
12	366230	366841	peak_69514	631	.	385.373901	4.579074	-1	475
12	370731	371085	peak_69515	977	.	345.956940	4.824106	-1	117
12	376314	376696	peak_69516	641	.	244.831924	3.557256	-1	275
12	381409	381752	peak_69517	889	.	304.796234	3.744878	-1	115
12	383159	383635	peak_69518	1000	.	540.965454	4.171533	-1	246
12	384086	384560	peak_69519	819	.	388.196442	4.056364	-1	396
12	385020	385224	peak_69520	1000	.	235.720612	4.027433	-1	76
12	386660	387127	peak_69521	930	.	434.327972	4.201811	-1	275
12	387276	388049	peak_69522	359	.	277.146484	3.372323	-1	519
12	388847	389433	peak_69523	797	.	466.831696	3.924962	-1	94
12	389752	390483	peak_69524	912	.	666.341675	4.148488	-1	248
12	390787	390935	peak_69525	1000	.	257.118500	4.631996	-1	97
12	391915	393125	peak_69526	690	.	835.381592	4.000733	-1	437
12	393819	394610	peak_69527	628	.	496.918579	3.833733	-1	360
12	394996	395752	peak_69528	455	.	344.353760	3.410510	-1	670
12	396391	396820	peak_69529	488	.	209.454391	3.234534	-1	113
12	398069	398380	peak_69530	677	.	210.403534	3.743406	-1	87
12	401247	401781	peak_69531	534	.	284.994812	3.510505	-1	295
12	403784	404813	peak_69532	710	.	730.200012	3.981273	-1	182
12	405162	405700	peak_69533	423	.	227.770905	3.344729	-1	114
12	411890	412337	peak_69534	506	.	226.281631	3.898018	-1	103
12	413367	414044	peak_69535	529	.	357.936096	3.811638	-1	103
12	415715	415962	peak_69536	1000	.	322.529053	4.558281	-1	122
12	416733	417221	peak_69537	564	.	275.398438	3.960394	-1	378
12	418267	418920	peak_69538	621	.	405.425873	4.095951	-1	210
12	427210	427679	peak_69539	682	.	320.012848	3.514349	-1	285
12	429296	429470	peak_69540	1000	.	205.461273	4.410550	-1	115
12	429820	430377	peak_69541	682	.	379.822449	4.063050	-1	464
12	430540	431911	peak_69542	595	.	816.026123	4.092863	-1	334
12	432591	433174	peak_69543	551	.	320.941925	3.720247	-1	338
12	434933	436564	peak_69544	1000	.	1685.656006	5.635428	-1	461
12	436716	436882	peak_69545	1000	.	225.630005	4.180556	-1	104
12	437694	438345	peak_69546	499	.	325.166199	3.900637	-1	380
12	439060	439704	peak_69547	449	.	289.332062	3.573349	-1	447
12	442192	442349	peak_69548	1000	.	219.386215	4.208712	-1	59
12	443378	443638	peak_69549	784	.	203.803284	3.428509	-1	132
12	448208	448610	peak_69550	951	.	382.178040	3.849971	-1	323
12	448775	450220	peak_69551	1000	.	2654.277588	7.512536	-1	747
12	450382	450720	peak_69552	720	.	243.346405	3.882913	-1	149
12	461000	462007	peak_69553	1000	.	1463.338379	5.488147	-1	174
12	463221	464488	peak_69554	1000	.	2244.757568	8.899191	-1	552
12	465250	465538	peak_69555	1000	.	290.893036	4.146088	-1	96
12	470019	470624	peak_69556	479	.	289.840271	3.683528	-1	181
12	472796	473796	peak_69557	624	.	623.720764	3.968198	-1	358
12	475979	477194	peak_69558	1000	.	3354.520264	12.245283	-1	679
12	481435	481763	peak_69559	884	.	289.862000	4.504233	-1	126
12	488068	488534	peak_69560	584	.	272.312500	3.337106	-1	393
12	492826	494412	peak_69561	1000	.	3555.849854	9.895809	-1	361
12	495971	496130	peak_69562	1000	.	208.114578	4.555673	-1	81
12	511913	512109	peak_69563	1000	.	207.743088	4.362780	-1	117
12	514566	515305	peak_69564	560	.	414.158295	3.915293	-1	477
12	515473	516564	peak_69565	521	.	568.120605	4.273684	-1	977
12	521741	522100	peak_69566	858	.	307.978333	3.820339	-1	236
12	522498	523354	peak_69567	1000	.	1975.291138	9.188941	-1	303
12	527585	528255	peak_69568	368	.	246.439896	3.825782	-1	428
12	530317	530764	peak_69569	484	.	216.250122	3.065605	-1	90
12	534865	535033	peak_69570	1000	.	236.281647	4.234230	-1	85
12	541039	541572	peak_69571	1000	.	639.701294	4.413731	-1	149
12	541754	542223	peak_69572	877	.	411.096222	3.893101	-1	90
12	543747	544098	peak_69573	677	.	237.547546	3.948176	-1	232
12	544320	544963	peak_69574	825	.	530.296143	3.758545	-1	240
12	546077	546976	peak_69575	720	.	647.203979	4.388718	-1	111
12	547429	548349	peak_69576	771	.	709.008118	4.230458	-1	490
12	552590	552950	peak_69577	1000	.	371.512665	4.294100	-1	240
12	553188	553596	peak_69578	568	.	231.908310	3.350467	-1	283
12	559604	560741	peak_69579	611	.	694.811829	3.906054	-1	472
12	563378	564457	peak_69580	943	.	1017.380005	3.857104	-1	969
12	578296	578710	peak_69581	525	.	217.524536	3.299944	-1	51
12	594485	594940	peak_69582	508	.	230.973221	3.282758	-1	222
12	614885	616438	peak_69583	1000	.	3214.971680	13.000655	-1	917
12	625299	625461	peak_69584	1000	.	230.389038	4.845414	-1	84
12	627351	627755	peak_69585	620	.	250.284271	3.902417	-1	74
12	631602	632336	peak_69586	337	.	247.590042	3.556813	-1	68
12	632785	633171	peak_69587	689	.	266.073120	3.447090	-1	97
12	633506	634031	peak_69588	1000	.	545.686035	3.881999	-1	404
12	634718	635156	peak_69589	788	.	345.108826	4.413446	-1	361
12	635797	636336	peak_69590	464	.	249.962357	3.362929	-1	122
12	636460	637386	peak_69591	485	.	449.567017	3.686290	-1	274
12	637635	638114	peak_69592	664	.	317.994049	3.467599	-1	245
12	639169	639858	peak_69593	658	.	453.102081	4.228806	-1	88
12	645582	645776	peak_69594	1000	.	207.600021	4.571860	-1	108
12	646296	646761	peak_69595	523	.	243.415329	3.620355	-1	43
12	647041	647440	peak_69596	719	.	286.758423	3.663031	-1	235
12	648775	649774	peak_69597	1000	.	1120.037109	4.688590	-1	540
12	651245	652315	peak_69598	1000	.	3901.751709	14.654174	-1	644
12	657237	657825	peak_69599	1000	.	848.542664	4.992487	-1	185
12	659690	661018	peak_69600	907	.	1204.145264	5.112924	-1	915
12	661196	662422	peak_69601	714	.	875.464233	4.165475	-1	107
12	662540	663877	peak_69602	915	.	1223.352417	4.862715	-1	737
12	665193	666120	peak_69603	1000	.	1059.880737	5.650068	-1	448
12	666222	666518	peak_69604	864	.	255.687607	4.346860	-1	199
12	666672	667307	peak_69605	1000	.	638.858032	4.654566	-1	545
12	667443	667991	peak_69606	504	.	276.113495	3.185251	-1	120
12	671294	672072	peak_69607	686	.	534.007935	3.769492	-1	489
12	676880	677768	peak_69608	1000	.	2917.950195	8.899700	-1	600
12	678734	679377	peak_69609	512	.	329.028595	3.801485	-1	261
12	682178	682493	peak_69610	686	.	216.035797	3.499523	-1	211
12	682663	683086	peak_69611	1000	.	603.221375	4.748759	-1	88
12	683436	686584	peak_69612	750	.	2362.076172	4.823306	-1	510
12	687187	689597	peak_69613	696	.	1677.141357	4.920264	-1	119
12	690155	690704	peak_69614	1000	.	568.481934	4.310374	-1	373
12	691848	692719	peak_69615	831	.	723.577576	4.156662	-1	221
12	693714	694190	peak_69616	1000	.	683.897766	4.533613	-1	84
12	694354	695062	peak_69617	473	.	335.047119	3.743399	-1	494
12	695594	695991	peak_69618	720	.	285.855743	3.978089	-1	318
12	696204	698175	peak_69619	464	.	915.244568	4.117868	-1	504
12	707506	709048	peak_69620	1000	.	2119.365234	6.291907	-1	1146
12	709661	710193	peak_69621	995	.	529.584351	4.104557	-1	105
12	711611	712159	peak_69622	1000	.	661.602112	4.215376	-1	491
12	712778	714348	peak_69623	1000	.	1676.930420	4.287826	-1	638
12	717595	718863	peak_69624	889	.	1127.685059	5.389015	-1	590
12	726747	727297	peak_69625	1000	.	791.243958	5.311023	-1	354
12	730211	730968	peak_69626	844	.	639.260132	4.887193	-1	79
12	731344	731570	peak_69627	1000	.	235.661606	3.832922	-1	128
12	732784	733336	peak_69628	694	.	382.980194	4.097718	-1	424
12	733467	733972	peak_69629	1000	.	521.902832	4.447597	-1	93
12	735642	736220	peak_69630	550	.	317.931580	3.987732	-1	472
12	736873	737105	peak_69631	1000	.	248.151657	4.083386	-1	96
12	737296	738645	peak_69632	1000	.	1481.328491	4.640805	-1	1063
12	738748	739725	peak_69633	543	.	530.633606	3.711674	-1	71
12	743032	743653	peak_69634	603	.	374.764709	3.380506	-1	495
12	743773	744255	peak_69635	542	.	261.255768	3.447690	-1	69
12	744598	745176	peak_69636	506	.	292.599060	3.647836	-1	494
12	745565	746257	peak_69637	361	.	249.503113	3.328601	-1	367
12	748201	749341	peak_69638	593	.	676.063965	3.851136	-1	601
12	749730	751909	peak_69639	807	.	1757.744751	6.165070	-1	1673
12	753423	753630	peak_69640	1000	.	252.196213	4.042059	-1	138
12	753752	753922	peak_69641	1000	.	226.674973	4.242042	-1	92
12	755749	756398	peak_69642	955	.	619.811218	4.740545	-1	533
12	759020	760096	peak_69643	1000	.	2010.698120	10.744025	-1	199
12	762769	763678	peak_69644	676	.	614.233826	4.044261	-1	276
12	763840	764364	peak_69645	665	.	348.714172	3.777544	-1	394
12	764470	764742	peak_69646	1000	.	453.048767	5.165007	-1	80
12	764925	765301	peak_69647	1000	.	503.521423	4.279605	-1	243
12	765609	765937	peak_69648	1000	.	363.189270	4.366329	-1	228
12	768397	770054	peak_69649	1000	.	2455.780273	8.046628	-1	385
12	772995	774541	peak_69650	1000	.	5406.870117	8.325081	-1	435
12	777080	777695	peak_69651	404	.	248.575623	3.273803	-1	406
12	777903	778366	peak_69652	968	.	448.244080	4.154899	-1	208
12	780458	781572	peak_69653	490	.	545.908386	3.661593	-1	708
12	785246	786273	peak_69654	850	.	872.901794	3.997494	-1	711
12	786450	787510	peak_69655	1000	.	1257.355713	6.407784	-1	730
12	787742	788064	peak_69656	784	.	252.506104	3.581265	-1	62
12	788556	790479	peak_69657	883	.	1697.906372	4.029801	-1	615
12	790828	791504	peak_69658	429	.	290.303314	3.404837	-1	430
12	791706	792342	peak_69659	1000	.	709.305298	4.339406	-1	159
12	792474	793296	peak_69660	846	.	695.408386	5.338903	-1	398
12	793523	796899	peak_69661	1000	.	3736.311768	5.100592	-1	593
12	797078	801254	peak_69662	961	.	4014.453857	5.291447	-1	2991
12	801452	807461	peak_69663	1000	.	6223.620605	5.254639	-1	3306
12	808240	810052	peak_69664	750	.	1358.166382	3.924750	-1	1316
12	810420	810753	peak_69665	833	.	277.330170	3.688345	-1	193
12	810858	811711	peak_69666	818	.	697.556396	3.993432	-1	68
12	814271	815898	peak_69667	1000	.	2349.190918	6.364305	-1	1267
12	816140	817668	peak_69668	1000	.	1778.175537	4.761005	-1	1429
12	819537	820391	peak_69669	1000	.	1625.531860	7.017948	-1	502
12	824307	824817	peak_69670	484	.	246.681702	3.574541	-1	87
12	825906	826434	peak_69671	1000	.	610.415161	4.525085	-1	219
12	827372	827679	peak_69672	989	.	303.646393	4.232892	-1	69
12	827808	828543	peak_69673	281	.	206.207672	3.143485	-1	676
12	832905	833643	peak_69674	349	.	257.264679	3.185189	-1	272
12	834931	835403	peak_69675	1000	.	1194.830078	6.584739	-1	233
12	836480	837361	peak_69676	430	.	379.096863	3.631564	-1	525
12	837521	838535	peak_69677	416	.	422.104187	3.878417	-1	738
12	839424	839755	peak_69678	635	.	210.336105	3.586461	-1	130
12	842110	843686	peak_69679	941	.	1483.221802	6.509228	-1	986
12	844771	845700	peak_69680	569	.	528.767700	3.778712	-1	630
12	847026	847474	peak_69681	1000	.	640.748596	4.644313	-1	176
12	847579	848234	peak_69682	938	.	614.473450	4.021901	-1	583
12	850529	853354	peak_69683	873	.	2466.717041	4.193398	-1	2694
12	853534	853979	peak_69684	614	.	273.358429	3.925614	-1	368
12	854115	854949	peak_69685	1000	.	903.012146	4.337374	-1	713
12	857334	857837	peak_69686	527	.	265.285339	4.033391	-1	339
12	859149	859825	peak_69687	502	.	339.351135	3.710478	-1	576
12	862817	863239	peak_69688	694	.	292.779419	3.665087	-1	120
12	864564	866782	peak_69689	813	.	1802.671265	4.716232	-1	2090
12	866909	868245	peak_69690	531	.	709.592163	4.128672	-1	829
12	872399	873119	peak_69691	694	.	499.610046	3.913521	-1	377
12	875873	876016	peak_69692	1000	.	221.419159	4.291268	-1	87
12	889458	889598	peak_69693	1000	.	224.713989	4.295822	-1	70
12	891710	892197	peak_69694	1000	.	1050.224731	6.371479	-1	258
12	893820	894200	peak_69695	740	.	281.087280	3.785174	-1	134
12	894409	894685	peak_69696	933	.	257.414093	3.857830	-1	169
12	898109	898725	peak_69697	857	.	527.613403	3.683289	-1	558
12	899186	900317	peak_69698	1000	.	1168.447510	5.005157	-1	567
12	900780	901110	peak_69699	672	.	221.917664	3.640926	-1	237
12	904436	904723	peak_69700	1000	.	323.929901	4.197166	-1	118
12	907975	908509	peak_69701	463	.	247.446869	3.199724	-1	321
12	912197	914067	peak_69702	1000	.	2802.445312	5.784280	-1	503
12	914215	915073	peak_69703	582	.	499.097382	4.147339	-1	281
12	915315	916121	peak_69704	791	.	637.330566	3.990339	-1	573
12	916796	917165	peak_69705	834	.	307.879639	4.362701	-1	113
12	917588	918952	peak_69706	1000	.	2246.598389	5.812953	-1	333
12	919095	919484	peak_69707	974	.	378.910461	3.621941	-1	147
12	919624	930712	peak_69708	1000	.	13298.274414	11.254458	-1	754
12	930870	932008	peak_69709	770	.	876.058350	4.168853	-1	115
12	932414	932723	peak_69710	698	.	215.608765	3.138319	-1	71
12	932848	933492	peak_69711	857	.	551.851746	3.692448	-1	201
12	933647	934645	peak_69712	731	.	729.556763	4.129486	-1	708
12	934797	937412	peak_69713	778	.	2035.573486	4.509423	-1	1220
12	945480	946283	peak_69714	1000	.	1092.319702	5.534873	-1	490
12	946556	947675	peak_69715	616	.	689.570923	3.463493	-1	765
12	947827	949951	peak_69716	885	.	1879.590698	4.632130	-1	887
12	950056	950579	peak_69717	478	.	250.179916	3.429258	-1	437
12	951013	952900	peak_69718	642	.	1211.632568	4.578399	-1	1490
12	953753	954518	peak_69719	949	.	725.652405	4.617811	-1	671
12	954725	955488	peak_69720	651	.	496.768982	3.813991	-1	374
12	956065	956845	peak_69721	807	.	629.348999	3.932288	-1	595
12	956991	957895	peak_69722	1000	.	949.904419	6.020632	-1	113
12	958033	958292	peak_69723	1000	.	362.888733	4.815928	-1	194
12	958685	961550	peak_69724	952	.	2727.440186	5.096226	-1	2686
12	961988	962169	peak_69725	1000	.	393.804657	5.615219	-1	93
12	964104	964678	peak_69726	723	.	415.170868	4.578673	-1	117
12	965840	966127	peak_69727	764	.	219.360977	3.944777	-1	188
12	966796	967240	peak_69728	693	.	307.706848	3.583962	-1	52
12	968528	968982	peak_69729	607	.	275.685333	3.412876	-1	332
12	974046	976108	peak_69730	1000	.	2817.498535	7.371490	-1	1826
12	976228	976918	peak_69731	972	.	670.693542	4.110877	-1	499
12	977958	979122	peak_69732	1000	.	2172.094482	7.500071	-1	146
12	979294	980174	peak_69733	1000	.	1188.225220	4.638638	-1	124
12	980716	982092	peak_69734	616	.	847.026611	3.817547	-1	1111
12	982954	987298	peak_69735	1000	.	4404.907715	5.944180	-1	956
12	987464	988732	peak_69736	1000	.	1528.583862	4.511274	-1	618
12	988895	989910	peak_69737	1000	.	1262.545044	4.257200	-1	517
12	990222	994725	peak_69738	1000	.	7131.663574	11.583585	-1	1398
12	994861	995339	peak_69739	1000	.	653.201538	4.467976	-1	98
12	995479	997994	peak_69740	1000	.	2748.690186	4.660750	-1	2110
12	998331	999368	peak_69741	968	.	1003.899841	5.095054	-1	338
12	999495	1001190	peak_69742	1000	.	1726.624390	4.622138	-1	190
12	1001295	1003015	peak_69743	1000	.	1785.158936	4.916720	-1	108
12	1003184	1004030	peak_69744	864	.	730.535522	4.362350	-1	401
12	1004521	1005196	peak_69745	386	.	260.286194	3.290440	-1	321
12	1006679	1007318	peak_69746	745	.	475.890869	4.316677	-1	408
12	1007933	1009085	peak_69747	987	.	1137.598145	4.804177	-1	758
12	1009352	1010259	peak_69748	1000	.	1038.799561	4.587567	-1	640
12	1010816	1011464	peak_69749	1000	.	833.389832	4.806825	-1	103
12	1011664	1012262	peak_69750	1000	.	650.413330	4.575785	-1	272
12	1013341	1013580	peak_69751	1000	.	263.673462	4.027983	-1	150
12	1013773	1014171	peak_69752	689	.	274.154236	3.854173	-1	280
12	1014601	1015206	peak_69753	756	.	457.398010	4.105501	-1	71
12	1019042	1019345	peak_69754	883	.	267.537170	3.504941	-1	94
12	1020923	1022376	peak_69755	1000	.	2293.761963	6.222940	-1	1126
12	1022491	1023556	peak_69756	456	.	485.913757	3.841322	-1	972
12	1031086	1032320	peak_69757	1000	.	1282.627930	4.931064	-1	225
12	1036238	1036500	peak_69758	1000	.	264.390106	3.714226	-1	81
12	1036614	1039961	peak_69759	816	.	2732.458008	5.320551	-1	644
12	1040070	1041474	peak_69760	482	.	676.134399	3.623312	-1	107
12	1048591	1048763	peak_69761	1000	.	262.169250	4.794839	-1	115
12	1051033	1051367	peak_69762	704	.	234.991882	3.413470	-1	243
12	1054928	1057101	peak_69763	913	.	1983.613770	4.496582	-1	1057
12	1057332	1058225	peak_69764	535	.	478.066681	3.892442	-1	832
12	1060048	1061968	peak_69765	1000	.	3251.921875	9.206922	-1	496
12	1062091	1063336	peak_69766	809	.	1007.237610	4.049168	-1	539
12	1064107	1064684	peak_69767	644	.	371.476868	4.133759	-1	108
12	1067160	1067608	peak_69768	505	.	226.456894	3.845221	-1	383
12	1068244	1070675	peak_69769	1000	.	4105.702637	6.852802	-1	557
12	1070995	1071545	peak_69770	716	.	393.530090	3.948889	-1	364
12	1071720	1073858	peak_69771	1000	.	2414.689453	5.765506	-1	866
12	1073964	1074245	peak_69772	1000	.	415.505890	4.794019	-1	137
12	1074763	1075482	peak_69773	484	.	348.044617	4.299859	-1	251
12	1076209	1076399	peak_69774	1000	.	252.172318	4.651876	-1	88
12	1077679	1077988	peak_69775	788	.	243.518845	3.819962	-1	258
12	1078140	1078795	peak_69776	1000	.	800.144714	4.736099	-1	90
12	1081187	1081885	peak_69777	1000	.	807.705139	4.890888	-1	369
12	1082150	1082617	peak_69778	868	.	405.278595	4.004630	-1	313
12	1083039	1083604	peak_69779	694	.	392.034027	4.194839	-1	102
12	1084136	1084840	peak_69780	1000	.	2278.476807	9.143434	-1	206
12	1086107	1087788	peak_69781	902	.	1516.601196	4.875523	-1	454
12	1087892	1090300	peak_69782	895	.	2156.257568	4.617040	-1	1060
12	1090412	1091874	peak_69783	530	.	774.366455	3.788428	-1	490
12	1092675	1093153	peak_69784	454	.	216.851303	3.897302	-1	220
12	1093323	1094200	peak_69785	638	.	559.459473	4.246301	-1	521
12	1094472	1094944	peak_69786	791	.	373.344879	3.692425	-1	301
12	1095210	1095793	peak_69787	835	.	487.080078	3.561869	-1	382
12	1098657	1099619	peak_69788	1000	.	1735.755615	9.800340	-1	635
12	1103450	1104668	peak_69789	765	.	931.505432	4.008587	-1	103
12	1112193	1112342	peak_69790	1000	.	211.574249	4.244217	-1	57
12	1112715	1114084	peak_69791	1000	.	1634.568848	6.079165	-1	614
12	1114915	1115428	peak_69792	446	.	228.881546	3.530483	-1	63
12	1115742	1117297	peak_69793	1000	.	1575.085571	5.058785	-1	1020
12	1117469	1117933	peak_69794	739	.	342.695557	3.556725	-1	87
12	1119839	1120289	peak_69795	465	.	209.055740	3.547981	-1	119
12	1120786	1123645	peak_69796	1000	.	8476.490234	13.653824	-1	691
12	1124993	1126161	peak_69797	569	.	664.663818	3.372610	-1	944
12	1126318	1127039	peak_69798	564	.	406.822479	3.697009	-1	119
12	1127915	1129673	peak_69799	683	.	1200.727539	4.189186	-1	1071
12	1131892	1132197	peak_69800	1000	.	338.444366	4.040957	-1	186
12	1132341	1132822	peak_69801	582	.	280.068207	4.488386	-1	275
12	1135350	1135759	peak_69802	993	.	406.223022	4.738038	-1	196
12	1135914	1136535	peak_69803	988	.	613.371704	3.895509	-1	530
12	1137044	1137386	peak_69804	684	.	233.843872	3.737920	-1	296
12	1137529	1138525	peak_69805	1000	.	1761.110352	5.846679	-1	444
12	1138953	1139384	peak_69806	485	.	208.896408	3.864399	-1	62
12	1140340	1140639	peak_69807	870	.	259.999298	4.042270	-1	124
12	1141917	1144917	peak_69808	896	.	2687.861084	4.695959	-1	1537
12	1145655	1145994	peak_69809	920	.	312.010345	3.845244	-1	79
12	1147271	1147839	peak_69810	763	.	433.549591	4.170368	-1	78
12	1147979	1150538	peak_69811	957	.	2448.221436	4.380221	-1	133
12	1150696	1151408	peak_69812	754	.	536.748901	3.627700	-1	340
12	1151752	1152661	peak_69813	836	.	759.675293	3.988996	-1	144
12	1153384	1153713	peak_69814	785	.	258.393677	3.723299	-1	65
12	1153862	1154626	peak_69815	619	.	472.762604	3.372832	-1	279
12	1155520	1155828	peak_69816	807	.	248.545441	3.733789	-1	215
12	1155993	1156251	peak_69817	869	.	224.200424	3.628601	-1	131
12	1156437	1157196	peak_69818	707	.	536.478210	3.729546	-1	326
12	1157357	1157932	peak_69819	790	.	454.471558	4.251370	-1	325
12	1158886	1159238	peak_69820	850	.	299.156006	4.451058	-1	109
12	1160915	1161077	peak_69821	1000	.	203.569916	3.982142	-1	76
12	1164691	1164872	peak_69822	1000	.	225.005219	4.394017	-1	103
12	1166471	1167525	peak_69823	563	.	592.900696	4.464435	-1	975
12	1167640	1168198	peak_69824	365	.	203.578674	3.211401	-1	89
12	1168880	1169820	peak_69825	580	.	544.855286	3.804408	-1	346
12	1169979	1170290	peak_69826	1000	.	362.824219	5.097667	-1	240
12	1171262	1171437	peak_69827	1000	.	256.814209	4.310204	-1	86
12	1173650	1173835	peak_69828	1000	.	256.801056	4.500244	-1	116
12	1186235	1186813	peak_69829	623	.	359.810608	3.828780	-1	485
12	1186928	1187249	peak_69830	749	.	240.395508	3.759903	-1	220
12	1188946	1189558	peak_69831	675	.	413.403809	3.924060	-1	124
12	1189924	1190501	peak_69832	631	.	364.055450	3.598848	-1	230
12	1192309	1193229	peak_69833	913	.	840.136292	4.520828	-1	594
12	1193356	1193804	peak_69834	1000	.	639.705322	4.927587	-1	154
12	1194173	1194494	peak_69835	863	.	276.873779	4.240783	-1	195
12	1194621	1195828	peak_69836	905	.	1092.569092	4.272423	-1	766
12	1196245	1196605	peak_69837	723	.	260.358948	4.098755	-1	239
12	1196773	1198591	peak_69838	1000	.	4087.177979	7.735641	-1	708
12	1199114	1201889	peak_69839	862	.	2390.745117	4.963417	-1	1493
12	1202040	1202629	peak_69840	715	.	421.229889	4.039532	-1	496
12	1203275	1206347	peak_69841	1000	.	12144.902344	12.276900	-1	1034
12	1206690	1208553	peak_69842	1000	.	2208.904297	5.022505	-1	267
12	1208677	1212450	peak_69843	1000	.	4257.567383	4.965548	-1	256
12	1212599	1213168	peak_69844	753	.	428.579193	3.988806	-1	240
12	1213314	1214017	peak_69845	792	.	556.848999	3.966467	-1	330
12	1215434	1216158	peak_69846	899	.	650.696167	4.210065	-1	281
12	1216263	1217149	peak_69847	487	.	431.527100	3.427670	-1	460
12	1217285	1217782	peak_69848	527	.	261.712799	3.337480	-1	92
12	1219384	1220261	peak_69849	1000	.	3056.117920	11.654171	-1	441
12	1227963	1228343	peak_69850	804	.	305.476837	3.679936	-1	92
12	1232282	1233553	peak_69851	1000	.	2459.702148	12.110518	-1	496
12	1235758	1236244	peak_69852	832	.	404.151062	4.263747	-1	91
12	1237263	1238166	peak_69853	462	.	417.374847	3.723650	-1	777
12	1238315	1239313	peak_69854	623	.	621.860413	3.583102	-1	490
12	1239417	1239802	peak_69855	627	.	241.510849	3.634605	-1	195
12	1239950	1240727	peak_69856	392	.	304.968262	3.829422	-1	212
12	1242470	1243065	peak_69857	747	.	444.702789	3.785888	-1	257
12	1244839	1245144	peak_69858	1000	.	357.569885	4.161763	-1	173
12	1251132	1251928	peak_69859	1000	.	1477.509766	7.338294	-1	151
12	1259027	1259443	peak_69860	637	.	265.022522	3.907040	-1	109
12	1259697	1260056	peak_69861	730	.	261.981964	3.711493	-1	277
12	1280944	1282658	peak_69862	621	.	1064.449097	4.072044	-1	1378
12	1283427	1283851	peak_69863	1000	.	476.532135	4.058980	-1	199
12	1284242	1285175	peak_69864	936	.	873.753662	4.431403	-1	649
12	1285386	1285642	peak_69865	1000	.	372.721863	4.617555	-1	96
12	1287501	1290977	peak_69866	1000	.	3564.882568	5.660835	-1	947
12	1291537	1291929	peak_69867	1000	.	435.737366	4.535023	-1	184
12	1292057	1294278	peak_69868	1000	.	2234.884033	4.797203	-1	694
12	1294433	1296304	peak_69869	677	.	1266.145264	3.830957	-1	819
12	1296430	1297588	peak_69870	783	.	906.669922	3.709755	-1	824
12	1297711	1298163	peak_69871	634	.	286.536896	3.726229	-1	356
12	1298427	1300231	peak_69872	1000	.	1960.868408	4.649858	-1	923
12	1300532	1301081	peak_69873	591	.	324.628204	3.471283	-1	437
12	1301215	1301677	peak_69874	907	.	419.044098	3.669869	-1	85
12	1301785	1302227	peak_69875	767	.	339.127411	4.073221	-1	78
12	1302418	1303013	peak_69876	691	.	410.933960	3.959466	-1	506
12	1304102	1306655	peak_69877	1000	.	2603.747559	4.852172	-1	1922
12	1306770	1307754	peak_69878	1000	.	1112.784790	4.871141	-1	650
12	1308037	1308749	peak_69879	931	.	662.554443	4.141313	-1	97
12	1308917	1310334	peak_69880	989	.	1401.043335	5.232772	-1	899
12	1312702	1314933	peak_69881	1000	.	4353.829102	6.318730	-1	1421
12	1315299	1316541	peak_69882	714	.	886.617554	4.462198	-1	187
12	1317223	1319455	peak_69883	1000	.	2471.853027	5.650309	-1	914
12	1319579	1321104	peak_69884	1000	.	3675.629639	8.568954	-1	734
12	1321499	1321757	peak_69885	1000	.	372.299377	5.233556	-1	137
12	1324088	1324454	peak_69886	742	.	271.649963	3.525925	-1	292
12	1334632	1335146	peak_69887	559	.	287.367340	3.454637	-1	367
12	1335348	1335667	peak_69888	949	.	302.661896	4.420729	-1	221
12	1335869	1336450	peak_69889	1000	.	837.757263	6.882745	-1	274
12	1337601	1338729	peak_69890	1000	.	1470.254028	7.487548	-1	456
12	1338862	1339606	peak_69891	574	.	427.090515	3.724123	-1	267
12	1341151	1342063	peak_69892	1000	.	2216.602295	8.456793	-1	422
12	1342829	1343280	peak_69893	591	.	266.432404	3.737842	-1	354
12	1347448	1347820	peak_69894	582	.	216.407837	4.558243	-1	97
12	1348401	1348911	peak_69895	601	.	306.627899	3.958691	-1	431
12	1349430	1349851	peak_69896	909	.	382.871765	4.023381	-1	206
12	1350553	1351078	peak_69897	528	.	276.951172	3.341376	-1	245
12	1352291	1352530	peak_69898	962	.	230.004166	3.937431	-1	129
12	1352760	1353182	peak_69899	580	.	244.873734	3.733592	-1	221
12	1353535	1355999	peak_69900	609	.	1500.723633	4.238409	-1	424
12	1356520	1358101	peak_69901	822	.	1299.008911	4.618456	-1	757
12	1358248	1358696	peak_69902	513	.	229.976898	3.592699	-1	199
12	1358810	1359843	peak_69903	667	.	688.555603	3.919649	-1	91
12	1361016	1362679	peak_69904	831	.	1382.454712	4.646347	-1	375
12	1363953	1364924	peak_69905	588	.	570.694702	3.923418	-1	327
12	1365166	1365535	peak_69906	1000	.	550.752258	4.588063	-1	257
12	1365737	1367482	peak_69907	886	.	1546.402954	4.390045	-1	569
12	1367809	1368356	peak_69908	443	.	242.541260	3.794536	-1	414
12	1368593	1369651	peak_69909	940	.	994.920593	4.747662	-1	768
12	1369812	1370765	peak_69910	744	.	709.456177	4.002106	-1	360
12	1370911	1371716	peak_69911	1000	.	897.100342	4.469523	-1	226
12	1373604	1374292	peak_69912	1000	.	932.594788	5.508687	-1	446
12	1374488	1374919	peak_69913	646	.	278.639893	3.613407	-1	80
12	1375394	1376305	peak_69914	799	.	728.207092	4.534774	-1	391
12	1376745	1377015	peak_69915	1000	.	292.543182	3.862589	-1	188
12	1378129	1378452	peak_69916	878	.	283.648560	3.818510	-1	59
12	1378785	1379721	peak_69917	887	.	830.324524	4.256628	-1	271
12	1380037	1380966	peak_69918	934	.	867.973450	4.924381	-1	744
12	1381113	1384092	peak_69919	1000	.	4434.562500	7.256456	-1	1871
12	1384208	1384922	peak_69920	750	.	535.826050	3.913976	-1	578
12	1385046	1387209	peak_69921	1000	.	2883.206787	5.472666	-1	1757
12	1387325	1389325	peak_69922	1000	.	2163.211914	4.643168	-1	1662
12	1389672	1391135	peak_69923	953	.	1394.809204	4.481228	-1	302
12	1391260	1392125	peak_69924	1000	.	1027.230713	4.155496	-1	71
12	1393638	1394001	peak_69925	637	.	231.116714	4.144356	-1	79
12	1394174	1395024	peak_69926	366	.	310.954132	3.314683	-1	378
12	1396341	1398637	peak_69927	693	.	1590.185791	4.266048	-1	1996
12	1398789	1399819	peak_69928	438	.	451.253632	3.819672	-1	954
12	1400272	1400748	peak_69929	682	.	324.739929	4.087797	-1	181
12	1402827	1403156	peak_69930	807	.	265.445923	3.871783	-1	232
12	1404374	1404737	peak_69931	567	.	205.747864	3.543882	-1	277
12	1406201	1406785	peak_69932	531	.	309.836456	3.617398	-1	136
12	1406916	1407247	peak_69933	646	.	213.766937	3.415280	-1	31
12	1409468	1409848	peak_69934	635	.	241.350006	3.585375	-1	321
12	1410691	1411127	peak_69935	1000	.	1687.262085	9.239498	-1	127
12	1412121	1413309	peak_69936	1000	.	1791.981201	5.596137	-1	466
12	1413497	1413933	peak_69937	737	.	321.544678	3.437667	-1	216
12	1414168	1414899	peak_69938	643	.	470.366913	4.276477	-1	258
12	1415235	1415737	peak_69939	706	.	354.369720	4.045226	-1	378
12	1417157	1417595	peak_69940	535	.	234.272827	3.336071	-1	61
12	1417870	1418199	peak_69941	811	.	266.929413	3.521613	-1	72
12	1418944	1419139	peak_69942	1000	.	256.212463	4.540416	-1	88
12	1419317	1420284	peak_69943	1000	.	1051.912964	4.207346	-1	692
12	1420417	1420816	peak_69944	617	.	246.295166	3.702289	-1	303
12	1421601	1423462	peak_69945	496	.	923.323486	4.403685	-1	548
12	1424285	1424452	peak_69946	1000	.	225.171585	4.013721	-1	52
12	1424810	1424995	peak_69947	1000	.	343.763855	5.122508	-1	85
12	1427794	1428484	peak_69948	543	.	374.353882	3.874270	-1	458
12	1442185	1442513	peak_69949	867	.	284.372772	3.998234	-1	104
12	1442636	1444542	peak_69950	1000	.	6124.655762	11.179472	-1	913
12	1446377	1446643	peak_69951	854	.	227.122665	4.032423	-1	175
12	1446799	1447383	peak_69952	746	.	435.702728	3.902976	-1	412
12	1448182	1448936	peak_69953	1000	.	853.438293	4.353116	-1	175
12	1449136	1450082	peak_69954	723	.	683.503967	4.368602	-1	104
12	1450303	1451477	peak_69955	815	.	957.217529	5.155368	-1	502
12	1451682	1452397	peak_69956	281	.	200.753006	3.075456	-1	620
12	1453183	1453875	peak_69957	411	.	284.282990	3.439316	-1	600
12	1454270	1455596	peak_69958	559	.	741.499207	3.918890	-1	286
12	1455782	1456269	peak_69959	1000	.	994.356445	5.491438	-1	272
12	1456594	1457191	peak_69960	850	.	507.251862	3.881478	-1	365
12	1459215	1459929	peak_69961	340	.	242.700287	3.687301	-1	49
12	1460138	1461107	peak_69962	283	.	274.552765	3.045564	-1	761
12	1461286	1461432	peak_69963	1000	.	241.750336	4.387714	-1	48
12	1461649	1462656	peak_69964	407	.	410.123688	3.368490	-1	187
12	1469054	1470114	peak_69965	526	.	558.047424	4.012352	-1	346
12	1471441	1471823	peak_69966	647	.	247.253799	3.775550	-1	265
12	1473128	1473775	peak_69967	475	.	307.341492	3.504982	-1	350
12	1475879	1476903	peak_69968	1000	.	1361.533691	6.785955	-1	699
12	1477036	1477559	peak_69969	753	.	393.891968	4.157646	-1	129
12	1480961	1481744	peak_69970	1000	.	1668.906250	9.008164	-1	282
12	1482614	1483087	peak_69971	1000	.	490.278595	4.902027	-1	133
12	1487133	1487350	peak_69972	1000	.	256.328613	3.901282	-1	64
12	1489210	1489640	peak_69973	660	.	283.800232	3.783891	-1	328
12	1492244	1492503	peak_69974	804	.	208.169189	3.949930	-1	109
12	1493934	1494163	peak_69975	882	.	202.065735	4.024197	-1	79
12	1494371	1494883	peak_69976	435	.	222.527634	3.484535	-1	301
12	1498901	1499214	peak_69977	876	.	274.279388	3.506777	-1	218
12	1500595	1501007	peak_69978	610	.	251.292450	3.405159	-1	298
12	1502988	1503942	peak_69979	413	.	394.316528	3.444183	-1	885
12	1504114	1504306	peak_69980	1000	.	214.248505	3.906323	-1	76
12	1504443	1507042	peak_69981	606	.	1575.578491	3.974318	-1	2251
12	1507872	1508916	peak_69982	931	.	971.572693	5.055161	-1	247
12	1509054	1509910	peak_69983	1000	.	972.468933	5.259818	-1	374
12	1510113	1510626	peak_69984	726	.	372.294250	3.928912	-1	380
12	1510833	1511692	peak_69985	857	.	735.734741	3.700554	-1	630
12	1512275	1512684	peak_69986	547	.	223.687149	3.947094	-1	307
12	1513204	1513616	peak_69987	996	.	410.289795	3.518809	-1	67
12	1513741	1514421	peak_69988	983	.	668.515564	4.339978	-1	125
12	1515269	1516190	peak_69989	707	.	650.871887	4.736706	-1	559
12	1516767	1517205	peak_69990	1000	.	525.143555	4.093262	-1	237
12	1517596	1517854	peak_69991	1000	.	286.075226	3.828736	-1	81
12	1518757	1520112	peak_69992	1000	.	4746.921875	12.911785	-1	898
12	1521922	1522604	peak_69993	777	.	529.666443	3.657304	-1	512
12	1522740	1524696	peak_69994	881	.	1722.300415	4.563323	-1	293
12	1524917	1525272	peak_69995	658	.	233.459641	3.604152	-1	55
12	1525412	1525959	peak_69996	1000	.	552.084839	3.658631	-1	444
12	1526188	1527337	peak_69997	699	.	803.492859	4.260585	-1	738
12	1535403	1537395	peak_69998	1000	.	3531.570312	12.109654	-1	709
12	1544600	1545610	peak_69999	435	.	439.421234	3.796028	-1	536
12	1548157	1548915	peak_70000	351	.	265.958374	3.340245	-1	243
12	1549063	1550187	peak_70001	547	.	615.050171	3.605403	-1	988
12	1550627	1552063	peak_70002	528	.	758.272705	3.837789	-1	799
12	1552665	1552945	peak_70003	1000	.	368.564148	4.378767	-1	109
12	1553343	1553711	peak_70004	1000	.	434.601990	4.132187	-1	193
12	1553818	1554787	peak_70005	710	.	687.700073	4.506738	-1	164
12	1554921	1555677	peak_70006	615	.	464.580109	3.707557	-1	219
12	1556180	1557974	peak_70007	763	.	1369.461548	4.465374	-1	1664
12	1563087	1563992	peak_70008	350	.	316.928192	3.453970	-1	782
12	1564188	1565137	peak_70009	359	.	340.988983	3.280226	-1	589
12	1565334	1565881	peak_70010	651	.	356.026642	3.613929	-1	212
12	1565993	1566609	peak_70011	786	.	484.004211	4.433560	-1	502
12	1567751	1568346	peak_70012	439	.	261.456696	3.490629	-1	205
12	1569759	1570580	peak_70013	470	.	385.538666	3.428214	-1	342
12	1570759	1571360	peak_70014	441	.	264.791199	3.472664	-1	354
12	1571488	1571930	peak_70015	737	.	325.625977	4.028497	-1	369
12	1573885	1575210	peak_70016	472	.	625.092224	3.772573	-1	1255
12	1575779	1577099	peak_70017	1000	.	1336.187500	4.545899	-1	1004
12	1577272	1579265	peak_70018	755	.	1505.189087	4.253967	-1	655
12	1579542	1579920	peak_70019	866	.	327.304169	3.817832	-1	274
12	1580114	1580511	peak_70020	1000	.	444.134735	4.009219	-1	70
12	1580655	1582925	peak_70021	790	.	1792.874756	4.002250	-1	1389
12	1588310	1590150	peak_70022	739	.	1358.889771	4.109890	-1	527
12	1590971	1592650	peak_70023	796	.	1335.796021	4.274397	-1	129
12	1593354	1593763	peak_70024	791	.	323.372559	3.855266	-1	279
12	1594283	1595286	peak_70025	449	.	450.455688	3.895468	-1	237
12	1595473	1597273	peak_70026	647	.	1165.238403	3.552837	-1	1133
12	1598428	1599057	peak_70027	1000	.	766.850220	4.724321	-1	446
12	1599776	1600400	peak_70028	802	.	500.405914	3.761504	-1	484
12	1600531	1602129	peak_70029	774	.	1236.630615	4.034781	-1	891
12	1602239	1603059	peak_70030	1000	.	964.802368	4.742325	-1	513
12	1603596	1606590	peak_70031	786	.	2353.823486	4.401474	-1	1541
12	1607689	1608387	peak_70032	425	.	296.633240	3.341418	-1	623
12	1608527	1608963	peak_70033	1000	.	629.208435	4.614158	-1	205
12	1609064	1609338	peak_70034	947	.	259.367065	4.248149	-1	180
12	1609706	1610122	peak_70035	748	.	311.204407	4.282794	-1	180
12	1610277	1610849	peak_70036	921	.	527.023193	3.865427	-1	114
12	1610953	1613333	peak_70037	1000	.	2844.589111	4.738903	-1	338
12	1613470	1614516	peak_70038	1000	.	1417.216431	6.232837	-1	932
12	1614764	1615382	peak_70039	856	.	529.163452	3.882340	-1	529
12	1615514	1621674	peak_70040	950	.	5849.028809	4.852136	-1	259
12	1621782	1624972	peak_70041	969	.	3092.405029	6.007004	-1	468
12	1625124	1626275	peak_70042	660	.	759.582703	4.746162	-1	404
12	1627209	1628173	peak_70043	1000	.	970.206116	4.569019	-1	570
12	1628317	1628790	peak_70044	1000	.	490.527100	3.941237	-1	265
12	1629355	1629617	peak_70045	1000	.	352.274475	4.526802	-1	129
12	1629785	1630587	peak_70046	855	.	685.783264	4.194471	-1	381
12	1630893	1632044	peak_70047	668	.	768.358887	4.018662	-1	358
12	1632772	1633543	peak_70048	691	.	532.417236	3.809657	-1	489
12	1633939	1634146	peak_70049	1000	.	216.744949	4.150877	-1	115
12	1634253	1634820	peak_70050	595	.	337.622925	4.062005	-1	180
12	1634921	1635820	peak_70051	1000	.	904.888367	4.422744	-1	119
12	1636640	1637514	peak_70052	739	.	645.833740	4.887171	-1	170
12	1637683	1638408	peak_70053	906	.	657.202148	4.314606	-1	468
12	1638528	1639747	peak_70054	1000	.	1231.270264	5.294621	-1	743
12	1639973	1640701	peak_70055	450	.	327.706787	3.140656	-1	384
12	1641608	1642030	peak_70056	983	.	414.982056	4.278342	-1	113
12	1644433	1645313	peak_70057	552	.	485.480042	3.439398	-1	259
12	1649335	1649785	peak_70058	513	.	231.065811	3.559050	-1	364
12	1650964	1652061	peak_70059	812	.	890.544617	5.041792	-1	402
12	1653227	1654240	peak_70060	687	.	696.221802	3.746747	-1	105
12	1654414	1656076	peak_70061	886	.	1473.079712	4.776215	-1	1153
12	1657177	1657735	peak_70062	774	.	432.098511	4.227043	-1	364
12	1657866	1658108	peak_70063	1000	.	396.840973	4.687495	-1	101
12	1658265	1659673	peak_70064	867	.	1220.833374	5.117592	-1	540
12	1659907	1660548	peak_70065	414	.	265.117523	3.540537	-1	527
12	1661328	1662575	peak_70066	445	.	555.490479	3.872259	-1	396
12	1663510	1664375	peak_70067	453	.	391.808258	3.290423	-1	156
12	1664673	1665106	peak_70068	961	.	416.210022	4.319583	-1	309
12	1665577	1666095	peak_70069	614	.	317.876617	3.713904	-1	473
12	1666216	1667875	peak_70070	1000	.	3559.982422	8.432851	-1	898
12	1668507	1668991	peak_70071	1000	.	502.602234	4.513399	-1	324
12	1669139	1669526	peak_70072	1000	.	465.041931	3.964283	-1	122
12	1669630	1670026	peak_70073	980	.	388.196808	4.069142	-1	65
12	1671688	1673086	peak_70074	700	.	978.480286	4.195751	-1	1118
12	1673763	1674305	peak_70075	1000	.	693.593384	5.215170	-1	391
12	1674905	1675451	peak_70076	1000	.	682.327881	4.801413	-1	373
12	1677307	1678167	peak_70077	509	.	437.378448	4.204933	-1	359
12	1681948	1682134	peak_70078	1000	.	268.757568	4.497148	-1	108
12	1683099	1683424	peak_70079	638	.	207.238800	3.940990	-1	90
12	1689705	1690676	peak_70080	532	.	517.026733	3.543020	-1	155
12	1690787	1692336	peak_70081	942	.	1458.898926	4.343920	-1	565
12	1692446	1693177	peak_70082	432	.	316.135925	3.427160	-1	72
12	1693328	1693869	peak_70083	411	.	222.265305	3.370192	-1	85
12	1694004	1694964	peak_70084	686	.	658.145935	4.530119	-1	123
12	1695073	1696264	peak_70085	815	.	970.145386	4.569973	-1	902
12	1696454	1696891	peak_70086	1000	.	439.925262	4.427302	-1	164
12	1697581	1698978	peak_70087	1000	.	1761.772949	7.196620	-1	785
12	1699471	1699854	peak_70088	777	.	297.621735	3.901124	-1	129
12	1702194	1702735	peak_70089	801	.	433.118988	4.279010	-1	122
12	1703097	1703563	peak_70090	1000	.	1396.429688	9.960902	-1	350
12	1704455	1705511	peak_70091	899	.	949.532776	4.292764	-1	212
12	1706305	1707412	peak_70092	822	.	909.779480	4.165581	-1	939
12	1707519	1707837	peak_70093	699	.	222.350128	3.710236	-1	110
12	1708439	1709102	peak_70094	834	.	553.044739	4.147940	-1	527
12	1710384	1711441	peak_70095	694	.	733.893738	3.717575	-1	208
12	1711598	1711785	peak_70096	1000	.	242.987106	4.081546	-1	69
12	1712913	1713357	peak_70097	571	.	253.634109	3.234613	-1	112
12	1713716	1714372	peak_70098	900	.	590.379639	4.085169	-1	556
12	1720459	1720923	peak_70099	542	.	251.393631	3.839692	-1	57
12	1721027	1721587	peak_70100	640	.	358.201721	3.590074	-1	139
12	1723341	1724120	peak_70101	482	.	375.736389	4.101605	-1	691
12	1725401	1725955	peak_70102	1000	.	685.400513	5.456183	-1	244
12	1731075	1731640	peak_70103	584	.	330.170135	4.311931	-1	412
12	1733578	1734470	peak_70104	558	.	498.072815	3.592569	-1	491
12	1735097	1735466	peak_70105	986	.	363.720520	3.543247	-1	207
12	1735666	1736020	peak_70106	721	.	255.168823	3.855378	-1	117
12	1742472	1742679	peak_70107	1000	.	218.692291	3.540993	-1	81
12	1743611	1744119	peak_70108	465	.	236.384918	3.478164	-1	447
12	1745193	1745421	peak_70109	1000	.	257.527039	4.101796	-1	112
12	1745754	1746835	peak_70110	723	.	781.705322	4.253093	-1	290
12	1746959	1747195	peak_70111	928	.	218.957291	3.616294	-1	140
12	1749522	1750412	peak_70112	735	.	653.715637	3.808128	-1	500
12	1750872	1751292	peak_70113	558	.	234.364014	3.655561	-1	103
12	1761294	1761662	peak_70114	556	.	204.536346	3.444319	-1	314
12	1767050	1767390	peak_70115	946	.	321.732697	3.617339	-1	250
12	1770543	1771506	peak_70116	487	.	468.917114	4.193899	-1	875
12	1773231	1774293	peak_70117	427	.	453.711609	3.650076	-1	101
12	1778002	1778252	peak_70118	961	.	240.218781	3.904130	-1	90
12	1780169	1780690	peak_70119	617	.	321.220642	3.776686	-1	208
12	1783637	1784579	peak_70120	626	.	589.516602	3.972373	-1	575
12	1785675	1786173	peak_70121	590	.	294.035248	3.470324	-1	422
12	1786509	1787036	peak_70122	608	.	320.509216	3.318629	-1	33
12	1791304	1791462	peak_70123	1000	.	229.780609	4.465812	-1	70
12	1810686	1810850	peak_70124	1000	.	222.644302	4.222791	-1	97
12	1812719	1812876	peak_70125	1000	.	277.345459	4.704964	-1	65
12	1828916	1829085	peak_70126	1000	.	233.832077	4.343645	-1	73
12	1843222	1843369	peak_70127	1000	.	203.066498	4.054559	-1	67
12	1853521	1853860	peak_70128	599	.	203.163605	3.429539	-1	215
12	1870621	1871015	peak_70129	647	.	254.741241	3.642942	-1	118
12	1871201	1871642	peak_70130	855	.	377.260895	3.539335	-1	217
12	1872549	1872916	peak_70131	790	.	289.996918	3.800330	-1	306
12	1880199	1880591	peak_70132	527	.	206.504639	3.402452	-1	129
12	1884051	1884459	peak_70133	1000	.	411.720093	4.166726	-1	184
12	1891537	1891861	peak_70134	624	.	202.221436	3.620145	-1	209
12	1893331	1893622	peak_70135	956	.	278.291504	3.892716	-1	84
12	1897512	1898009	peak_70136	476	.	236.525116	3.483295	-1	435
12	1905827	1906570	peak_70137	383	.	284.197815	3.441482	-1	181
12	1914551	1914978	peak_70138	652	.	278.555176	3.871233	-1	251
12	1916982	1917470	peak_70139	654	.	318.962250	3.525676	-1	71
12	1917576	1918031	peak_70140	530	.	241.161148	3.901676	-1	101
12	1928456	1928625	peak_70141	1000	.	272.704712	4.806233	-1	82
12	1990936	1991668	peak_70142	875	.	640.140869	5.684634	-1	650
12	1995066	1995288	peak_70143	1000	.	246.365295	4.458313	-1	116
12	2002930	2004236	peak_70144	455	.	593.829163	4.213798	-1	729
12	2005938	2006608	peak_70145	738	.	494.661102	3.876370	-1	91
12	2019783	2020241	peak_70146	813	.	372.559326	3.598259	-1	406
12	2022514	2023245	peak_70147	327	.	239.307800	3.471313	-1	379
12	2027179	2027475	peak_70148	756	.	223.886841	3.830074	-1	60
12	2031596	2032149	peak_70149	720	.	398.108673	3.578542	-1	416
12	2034645	2035587	peak_70150	685	.	645.615051	5.370407	-1	400
12	2036552	2036945	peak_70151	760	.	298.711792	3.930654	-1	249
12	2061697	2062560	peak_70152	1000	.	1487.213257	7.750845	-1	411
12	2062759	2063270	peak_70153	427	.	218.149796	3.209399	-1	270
12	2063389	2065043	peak_70154	592	.	978.684875	4.631129	-1	105
12	2065889	2066079	peak_70155	1000	.	237.880981	4.189762	-1	82
12	2068813	2069576	peak_70156	759	.	578.804504	3.661785	-1	503
12	2071772	2072256	peak_70157	740	.	358.097961	3.463804	-1	361
12	2075421	2075983	peak_70158	614	.	344.981873	3.693165	-1	339
12	2077566	2079786	peak_70159	493	.	1095.380493	4.089007	-1	1151
12	2082192	2083051	peak_70160	1000	.	1007.013977	4.633800	-1	543
12	2083179	2083926	peak_70161	691	.	515.999390	4.002210	-1	668
12	2084038	2084858	peak_70162	631	.	517.490295	4.100162	-1	80
12	2085065	2085590	peak_70163	492	.	258.195526	3.787808	-1	247
12	2085716	2086006	peak_70164	702	.	203.617355	3.826739	-1	162
12	2089102	2089900	peak_70165	1000	.	1165.653076	5.197918	-1	593
12	2100521	2100706	peak_70166	1000	.	233.080872	4.442071	-1	67
12	2120151	2120335	peak_70167	1000	.	207.045990	4.067837	-1	87
12	2146944	2147377	peak_70168	1000	.	1089.052490	7.604742	-1	307
12	2162666	2162952	peak_70169	1000	.	2348.258545	19.684809	-1	231
12	2180720	2181665	peak_70170	1000	.	8000.899902	18.164602	-1	143
12	2195902	2196407	peak_70171	1000	.	555.126709	5.926279	-1	322
12	2203200	2203571	peak_70172	902	.	334.627502	3.850910	-1	300
12	2211236	2212591	peak_70173	809	.	1096.523926	4.407410	-1	954
12	2223032	2223353	peak_70174	833	.	267.358093	3.572755	-1	218
12	2228762	2228931	peak_70175	1000	.	253.402344	4.692907	-1	76
12	2237567	2238129	peak_70176	1000	.	824.825500	7.110540	-1	120
12	2239374	2240120	peak_70177	297	.	221.505707	3.098901	-1	58
12	2241406	2242613	peak_70178	1000	.	2067.572021	7.587055	-1	375
12	2253023	2254804	peak_70179	566	.	1008.849243	4.685234	-1	77
12	2266779	2267111	peak_70180	731	.	242.781570	3.236922	-1	260
12	2269531	2269850	peak_70181	749	.	238.996735	3.658424	-1	92
12	2285164	2286158	peak_70182	1000	.	2931.260742	9.410817	-1	443
12	2316894	2317860	peak_70183	416	.	401.382568	3.442466	-1	906
12	2331514	2332497	peak_70184	464	.	456.234009	4.132848	-1	716
12	2332933	2333150	peak_70185	1000	.	269.448547	4.462605	-1	105
12	2340830	2341685	peak_70186	1000	.	1815.897217	7.243694	-1	652
12	2350982	2351749	peak_70187	428	.	328.589996	3.624360	-1	529
12	2383787	2384508	peak_70188	1000	.	1330.218262	5.466343	-1	584
12	2387533	2387679	peak_70189	1000	.	229.846848	4.360971	-1	96
12	2389321	2389782	peak_70190	538	.	248.236816	3.954292	-1	170
12	2393101	2393559	peak_70191	793	.	363.140808	3.897428	-1	156
12	2405021	2405891	peak_70192	468	.	407.536926	3.497632	-1	304
12	2416292	2416450	peak_70193	1000	.	221.701721	4.183444	-1	62
12	2419127	2420281	peak_70194	541	.	624.294861	3.625215	-1	1040
12	2422052	2422235	peak_70195	1000	.	249.323578	4.348944	-1	86
12	2432556	2432708	peak_70196	1000	.	218.046448	4.426558	-1	60
12	2447577	2447821	peak_70197	1000	.	317.964233	4.245467	-1	130
12	2459431	2460192	peak_70198	370	.	281.190582	3.097848	-1	264
12	2469849	2470151	peak_70199	1000	.	405.065369	4.636521	-1	184
12	2472681	2473200	peak_70200	1000	.	539.308044	4.052745	-1	120
12	2477007	2477806	peak_70201	605	.	483.613678	3.522370	-1	544
12	2480793	2481295	peak_70202	850	.	426.636627	4.242352	-1	403
12	2481398	2482030	peak_70203	627	.	396.379456	3.628581	-1	98
12	2514939	2516118	peak_70204	1000	.	1404.579346	6.322755	-1	167
12	2519984	2521653	peak_70205	1000	.	3340.588623	9.495061	-1	778
12	2522501	2523338	peak_70206	428	.	358.483948	3.350116	-1	665
12	2527592	2528042	peak_70207	829	.	373.208771	3.482940	-1	56
12	2531251	2531416	peak_70208	1000	.	351.519257	5.511611	-1	66
12	2544960	2545589	peak_70209	606	.	381.431244	3.747423	-1	522
12	2545787	2546037	peak_70210	847	.	211.811493	3.424862	-1	58
12	2548427	2549149	peak_70211	1000	.	935.752930	6.702562	-1	424
12	2560009	2560369	peak_70212	1000	.	429.295105	4.208334	-1	261
12	2561025	2562758	peak_70213	1000	.	5284.869141	13.264569	-1	1238
12	2564308	2564651	peak_70214	640	.	219.552673	3.530234	-1	239
12	2565830	2566048	peak_70215	1000	.	239.374252	3.896034	-1	119
12	2566194	2566617	peak_70216	625	.	264.248596	3.864592	-1	65
12	2567620	2568660	peak_70217	395	.	410.511719	3.410217	-1	395
12	2569231	2569819	peak_70218	1000	.	638.364502	4.809385	-1	403
12	2573982	2574594	peak_70219	613	.	375.055573	3.770190	-1	130
12	2579679	2580870	peak_70220	1000	.	2376.438232	8.386281	-1	747
12	2586999	2587156	peak_70221	1000	.	222.142700	4.548083	-1	78
12	2621091	2621399	peak_70222	730	.	224.718277	3.664978	-1	124
12	2650635	2651181	peak_70223	693	.	378.174500	3.691814	-1	442
12	2752924	2753191	peak_70224	964	.	257.292175	3.834174	-1	164
12	2798941	2799494	peak_70225	682	.	377.276215	4.087330	-1	378
12	2877144	2877502	peak_70226	1000	.	366.631195	3.988712	-1	267
12	2878246	2878451	peak_70227	1000	.	309.120850	4.554462	-1	122
12	2947876	2948156	peak_70228	1000	.	299.210571	4.878481	-1	65
12	2992425	2992771	peak_70229	705	.	244.045715	3.773255	-1	77
12	2996241	2996904	peak_70230	1000	.	879.862915	5.532975	-1	464
12	3068226	3068848	peak_70231	694	.	431.544586	3.828224	-1	452
12	3070433	3070829	peak_70232	715	.	283.010101	3.463324	-1	262
12	3074152	3074651	peak_70233	415	.	207.221054	3.524884	-1	270
12	3075734	3076142	peak_70234	553	.	225.647156	3.155397	-1	232
12	3082310	3082887	peak_70235	798	.	460.687958	4.349444	-1	497
12	3083688	3084517	peak_70236	586	.	485.465210	3.648945	-1	653
12	3084950	3085258	peak_70237	669	.	206.137558	3.505004	-1	167
12	3090916	3091382	peak_70238	435	.	202.738342	3.100467	-1	355
12	3093085	3093972	peak_70239	476	.	422.464325	3.306598	-1	437
12	3096542	3097184	peak_70240	465	.	298.502167	3.811573	-1	284
12	3097766	3098504	peak_70241	386	.	285.012695	3.886236	-1	588
12	3103332	3104103	peak_70242	395	.	304.819031	3.255487	-1	241
12	3109557	3110178	peak_70243	404	.	250.866745	3.496452	-1	57
12	3111216	3111601	peak_70244	548	.	210.793488	3.341310	-1	302
12	3111939	3113070	peak_70245	651	.	736.102783	3.834750	-1	870
12	3114195	3114577	peak_70246	666	.	254.270996	3.658127	-1	53
12	3116569	3117387	peak_70247	783	.	640.132751	4.225245	-1	335
12	3117503	3118182	peak_70248	542	.	368.175873	3.606587	-1	317
12	3122687	3123062	peak_70249	1000	.	376.835541	3.924461	-1	56
12	3123493	3124154	peak_70250	451	.	298.399139	3.289058	-1	327
12	3126901	3128159	peak_70251	494	.	621.445801	3.390176	-1	797
12	3131004	3131551	peak_70252	1000	.	565.739807	5.016924	-1	430
12	3133449	3133796	peak_70253	759	.	263.321289	3.621259	-1	88
12	3134427	3134745	peak_70254	889	.	282.631104	3.680259	-1	248
12	3136464	3137167	peak_70255	690	.	485.135376	3.869173	-1	489
12	3137675	3138430	peak_70256	900	.	679.633667	4.288768	-1	634
12	3138562	3138742	peak_70257	1000	.	256.758331	4.501887	-1	96
12	3141106	3141475	peak_70258	605	.	223.196091	3.434337	-1	293
12	3141712	3142191	peak_70259	630	.	301.560547	3.535652	-1	161
12	3142510	3142818	peak_70260	971	.	299.000214	4.251440	-1	191
12	3143078	3143891	peak_70261	325	.	264.511871	3.330892	-1	705
12	3145316	3146111	peak_70262	384	.	304.956024	3.304172	-1	332
12	3146983	3147226	peak_70263	998	.	242.613647	4.205184	-1	140
12	3147367	3147788	peak_70264	885	.	372.488892	3.543907	-1	348
12	3148925	3149688	peak_70265	1000	.	2472.689941	11.521022	-1	453
12	3152354	3152965	peak_70266	395	.	241.218140	3.536735	-1	53
12	3153979	3154181	peak_70267	1000	.	221.087830	4.549225	-1	91
12	3160232	3160870	peak_70268	1000	.	846.458069	4.900833	-1	322
12	3161480	3161922	peak_70269	842	.	372.206421	3.884002	-1	329
12	3165941	3166355	peak_70270	1000	.	491.709686	4.421776	-1	274
12	3173202	3173723	peak_70271	828	.	431.647491	4.112303	-1	291
12	3174275	3174571	peak_70272	994	.	294.222412	3.765631	-1	177
12	3176925	3177740	peak_70273	532	.	433.186340	3.792600	-1	560
12	3177844	3178181	peak_70274	886	.	298.513000	3.994492	-1	143
12	3180819	3181201	peak_70275	893	.	341.217438	4.121911	-1	256
12	3181328	3181657	peak_70276	728	.	239.450806	3.592689	-1	221
12	3182353	3182745	peak_70277	532	.	208.470963	3.073529	-1	50
12	3188269	3189276	peak_70278	1000	.	1466.535278	7.285361	-1	379
12	3193988	3194473	peak_70279	733	.	355.458374	3.769761	-1	127
12	3198955	3199540	peak_70280	801	.	468.349854	3.780881	-1	455
12	3200835	3201215	peak_70281	899	.	341.540680	3.760654	-1	97
12	3201323	3201895	peak_70282	568	.	324.736450	4.080484	-1	190
12	3211529	3212670	peak_70283	1000	.	1293.593506	4.686179	-1	585
12	3212972	3213271	peak_70284	886	.	264.796326	3.534421	-1	210
12	3213645	3214124	peak_70285	555	.	266.021820	3.904071	-1	111
12	3218412	3218810	peak_70286	928	.	369.499664	4.156586	-1	251
12	3220164	3220740	peak_70287	615	.	354.407166	4.392136	-1	352
12	3220885	3221956	peak_70288	596	.	638.722656	3.781973	-1	537
12	3222165	3222435	peak_70289	1000	.	303.531769	4.597731	-1	188
12	3222986	3223517	peak_70290	1000	.	624.608337	4.509577	-1	239
12	3224962	3225601	peak_70291	618	.	395.051483	4.333064	-1	130
12	3227623	3228283	peak_70292	769	.	507.851349	4.171702	-1	134
12	3228822	3229562	peak_70293	695	.	514.014160	3.903883	-1	503
12	3232597	3233251	peak_70294	405	.	264.570587	3.345433	-1	94
12	3233799	3235485	peak_70295	1000	.	2744.760742	6.024991	-1	548
12	3237766	3237977	peak_70296	1000	.	234.006958	4.109800	-1	86
12	3244375	3245023	peak_70297	599	.	387.959015	3.906964	-1	94
12	3246718	3247117	peak_70298	1000	.	506.754364	4.314925	-1	136
12	3247461	3248366	peak_70299	901	.	815.148254	4.187819	-1	533
12	3248534	3249635	peak_70300	1000	.	1227.697632	4.655971	-1	103
12	3250936	3251939	peak_70301	506	.	507.127716	3.464189	-1	716
12	3254041	3254607	peak_70302	1000	.	1273.075806	5.698695	-1	316
12	3254710	3254954	peak_70303	873	.	212.950928	3.716923	-1	115
12	3256045	3256624	peak_70304	674	.	390.303070	3.988502	-1	423
12	3258892	3259230	peak_70305	883	.	298.404572	4.308247	-1	121
12	3259396	3260153	peak_70306	903	.	683.829712	5.043760	-1	110
12	3260961	3261461	peak_70307	591	.	295.340027	3.668247	-1	411
12	3264328	3265069	peak_70308	564	.	418.060883	3.820497	-1	245
12	3269356	3270086	peak_70309	449	.	327.564636	3.327519	-1	363
12	3272931	3273380	peak_70310	1000	.	512.388489	5.164271	-1	288
12	3273510	3273730	peak_70311	1000	.	279.772156	4.465244	-1	75
12	3273900	3274472	peak_70312	867	.	496.131042	4.449384	-1	398
12	3275238	3275711	peak_70313	758	.	358.552490	4.698987	-1	66
12	3277563	3281197	peak_70314	1000	.	4766.755371	6.440955	-1	1982
12	3281880	3282902	peak_70315	1000	.	1618.865234	5.582631	-1	766
12	3283393	3284063	peak_70316	712	.	477.260956	3.655891	-1	78
12	3285940	3286266	peak_70317	630	.	205.390320	3.272386	-1	182
12	3287442	3287745	peak_70318	1000	.	650.809204	5.511904	-1	142
12	3288985	3289738	peak_70319	414	.	311.971466	4.028147	-1	120
12	3290832	3291196	peak_70320	688	.	250.394379	3.571038	-1	206
12	3291509	3292171	peak_70321	531	.	351.247009	3.368789	-1	543
12	3292723	3293123	peak_70322	1000	.	1002.678833	7.068815	-1	257
12	3297615	3298038	peak_70323	724	.	306.204956	3.431641	-1	355
12	3298409	3298783	peak_70324	751	.	280.834473	4.086003	-1	66
12	3298977	3299243	peak_70325	816	.	217.108139	3.708655	-1	163
12	3304666	3305167	peak_70326	499	.	250.120087	3.296866	-1	197
12	3308689	3309693	peak_70327	1000	.	4458.222168	12.340567	-1	372
12	3314179	3314898	peak_70328	905	.	650.348816	4.335306	-1	553
12	3334783	3334977	peak_70329	1000	.	219.254852	3.916131	-1	120
12	3337686	3338434	peak_70330	783	.	585.880554	3.855021	-1	681
12	3338698	3339210	peak_70331	686	.	351.310822	4.262749	-1	99
12	3340815	3341486	peak_70332	1000	.	818.378845	4.681460	-1	420
12	3341620	3341819	peak_70333	1000	.	238.819016	4.052588	-1	102
12	3342514	3342931	peak_70334	584	.	243.400360	3.423452	-1	301
12	3344958	3345544	peak_70335	583	.	341.450897	3.731107	-1	309
12	3345799	3346846	peak_70336	944	.	988.267883	4.276887	-1	115
12	3348950	3349606	peak_70337	351	.	230.305573	3.144122	-1	96
12	3349761	3350287	peak_70338	772	.	405.917450	4.088094	-1	233
12	3350391	3350862	peak_70339	436	.	205.217972	3.219682	-1	115
12	3355775	3357049	peak_70340	1000	.	4282.184570	9.125329	-1	288
12	3380977	3381135	peak_70341	1000	.	240.421173	4.293398	-1	81
12	3388844	3389089	peak_70342	1000	.	295.855835	4.250651	-1	111
12	3391114	3391501	peak_70343	726	.	281.131775	3.867562	-1	72
12	3392437	3392600	peak_70344	1000	.	246.462006	4.392694	-1	65
12	3392930	3393332	peak_70345	1000	.	436.327057	4.343495	-1	119
12	3399355	3399627	peak_70346	861	.	234.244019	3.439250	-1	158
12	3400553	3400879	peak_70347	1000	.	374.604401	5.032300	-1	237
12	3401971	3402946	peak_70348	905	.	882.218933	3.943209	-1	905
12	3408143	3408392	peak_70349	1000	.	366.042389	4.739789	-1	121
12	3424042	3424291	peak_70350	814	.	202.725418	3.928346	-1	134
12	3426733	3427227	peak_70351	449	.	221.960663	4.029102	-1	212
12	3427619	3427805	peak_70352	1000	.	219.732590	3.916423	-1	73
12	3431817	3432317	peak_70353	445	.	222.506271	3.588144	-1	248
12	3435674	3436307	peak_70354	424	.	268.535400	2.936415	-1	44
12	3463756	3463935	peak_70355	1000	.	256.659729	4.592604	-1	101
12	3465543	3465725	peak_70356	1000	.	206.159882	4.064204	-1	104
12	3483014	3483373	peak_70357	650	.	233.423462	3.841149	-1	89
12	3508683	3508851	peak_70358	1000	.	211.607086	4.189207	-1	59
12	3511209	3511444	peak_70359	1000	.	435.649445	4.923634	-1	41
12	3512980	3513330	peak_70360	743	.	260.077698	4.253127	-1	112
12	3513458	3513908	peak_70361	592	.	266.354004	4.114077	-1	348
12	3515069	3515553	peak_70362	483	.	233.597931	3.312899	-1	439
12	3523882	3524073	peak_70363	1000	.	217.513824	4.154253	-1	70
12	3530134	3530767	peak_70364	471	.	297.899445	3.589734	-1	318
12	3534047	3534788	peak_70365	346	.	256.547729	3.053925	-1	275
12	3534900	3535386	peak_70366	482	.	234.125488	3.642620	-1	387
12	3535861	3536326	peak_70367	562	.	261.509369	3.597962	-1	371
12	3536976	3537393	peak_70368	487	.	203.187744	3.681669	-1	117
12	3543107	3543567	peak_70369	541	.	248.888779	3.477999	-1	350
12	3543693	3544087	peak_70370	947	.	373.134033	3.835888	-1	61
12	3548207	3549934	peak_70371	1000	.	5428.647461	13.219988	-1	1199
12	3550069	3550450	peak_70372	1000	.	742.666565	7.177961	-1	259
12	3550661	3551305	peak_70373	1000	.	915.178650	5.881892	-1	89
12	3561333	3561694	peak_70374	784	.	282.993500	3.520516	-1	102
12	3574386	3575133	peak_70375	709	.	529.937927	4.555403	-1	495
12	3575731	3576346	peak_70376	1000	.	666.033997	4.362994	-1	539
12	3577980	3578406	peak_70377	524	.	223.107834	3.216973	-1	89
12	3580653	3581607	peak_70378	405	.	386.826263	3.701530	-1	222
12	3583413	3583844	peak_70379	843	.	363.269287	4.162355	-1	189
12	3584246	3584973	peak_70380	562	.	408.488007	3.688049	-1	521
12	3586601	3587025	peak_70381	701	.	297.181549	3.707403	-1	296
12	3588411	3589989	peak_70382	548	.	865.468201	3.769546	-1	229
12	3591559	3591982	peak_70383	736	.	311.240875	3.573695	-1	92
12	3593821	3594434	peak_70384	569	.	348.580750	3.544230	-1	75
12	3599085	3599495	peak_70385	642	.	263.174652	3.653118	-1	270
12	3600598	3600853	peak_70386	1000	.	274.411743	4.067418	-1	173
12	3600955	3601703	peak_70387	657	.	491.780334	4.559432	-1	236
12	3602733	3603082	peak_70388	666	.	232.498123	3.337889	-1	94
12	3610505	3610813	peak_70389	733	.	225.698166	3.441933	-1	87
12	3611192	3611709	peak_70390	405	.	209.640335	3.239435	-1	453
12	3615063	3615441	peak_70391	654	.	247.220306	3.901466	-1	118
12	3619579	3620155	peak_70392	607	.	349.892792	3.913273	-1	253
12	3620544	3621048	peak_70393	503	.	253.303711	3.455609	-1	139
12	3628566	3629246	peak_70394	533	.	362.507721	3.633497	-1	355
12	3637885	3638519	peak_70395	711	.	450.939850	4.292446	-1	549
12	3642259	3645748	peak_70396	1000	.	4386.626953	9.071647	-1	1330
12	3645863	3646575	peak_70397	595	.	423.775085	4.009922	-1	100
12	3647874	3648090	peak_70398	970	.	209.502350	4.102911	-1	97
12	3649335	3650071	peak_70399	1000	.	1204.117188	6.462570	-1	476
12	3651077	3651531	peak_70400	1000	.	1238.939575	7.214556	-1	163
12	3653092	3653245	peak_70401	1000	.	213.731934	4.218210	-1	97
12	3653968	3654798	peak_70402	1000	.	1115.739014	5.005990	-1	161
12	3658562	3658939	peak_70403	639	.	240.749832	3.333261	-1	305
12	3659335	3660363	peak_70404	1000	.	1958.269775	6.727403	-1	732
12	3667600	3668247	peak_70405	754	.	488.120361	4.194373	-1	416
12	3668532	3669285	peak_70406	473	.	355.993225	3.695007	-1	402
12	3670806	3673480	peak_70407	1000	.	2949.886475	6.553164	-1	835
12	3674409	3674909	peak_70408	435	.	217.573074	3.301303	-1	425
12	3676758	3678149	peak_70409	815	.	1133.206421	5.025213	-1	1300
12	3678577	3678802	peak_70410	999	.	224.756500	3.987260	-1	121
12	3679031	3679762	peak_70411	1000	.	829.808960	4.624279	-1	543
12	3680024	3680578	peak_70412	600	.	332.471954	3.798729	-1	400
12	3689322	3690438	peak_70413	980	.	1093.224854	6.045459	-1	656
12	3695169	3695652	peak_70414	481	.	232.366837	2.933904	-1	427
12	3698760	3699617	peak_70415	541	.	463.491913	4.175677	-1	153
12	3700045	3700335	peak_70416	869	.	251.971024	3.667319	-1	193
12	3711257	3712358	peak_70417	364	.	400.999207	3.206594	-1	384
12	3716791	3717220	peak_70418	595	.	255.175659	3.383802	-1	103
12	3720887	3721584	peak_70419	888	.	618.754028	4.064304	-1	522
12	3721706	3721968	peak_70420	814	.	213.265015	3.625398	-1	64
12	3722168	3722511	peak_70421	652	.	223.684982	3.640866	-1	112
12	3724293	3724853	peak_70422	400	.	224.261047	3.331728	-1	513
12	3728512	3729152	peak_70423	1000	.	1071.426147	6.449242	-1	191
12	3729566	3730044	peak_70424	538	.	256.970276	3.395746	-1	70
12	3731149	3731801	peak_70425	1000	.	847.402405	5.525708	-1	451
12	3732207	3732978	peak_70426	896	.	690.774109	4.356626	-1	466
12	3733437	3734112	peak_70427	535	.	361.410706	3.620510	-1	92
12	3736539	3737052	peak_70428	532	.	273.025360	3.094707	-1	114
12	3737424	3738690	peak_70429	365	.	462.453064	3.637696	-1	256
12	3738937	3739577	peak_70430	631	.	404.123016	3.379882	-1	570
12	3739838	3740124	peak_70431	854	.	244.112854	3.609715	-1	36
12	3742360	3742946	peak_70432	616	.	360.853912	3.628568	-1	261
12	3743119	3743496	peak_70433	1000	.	397.332214	4.944897	-1	263
12	3754596	3755430	peak_70434	1000	.	1411.265869	6.646515	-1	635
12	3766741	3767147	peak_70435	509	.	206.611526	3.457939	-1	69
12	3779227	3779405	peak_70436	1000	.	243.731308	4.459057	-1	68
12	3780403	3780579	peak_70437	1000	.	210.264130	3.920017	-1	56
12	3785635	3786753	peak_70438	1000	.	2076.540527	7.672520	-1	298
12	3787751	3788188	peak_70439	555	.	242.372879	3.543789	-1	306
12	3790839	3791081	peak_70440	954	.	230.817917	3.933811	-1	131
12	3791710	3792080	peak_70441	554	.	205.063217	3.917930	-1	282
12	3792352	3792931	peak_70442	735	.	425.741516	4.021642	-1	94
12	3793355	3795802	peak_70443	759	.	1856.646851	4.774430	-1	355
12	3796048	3798052	peak_70444	665	.	1333.214355	4.135774	-1	1907
12	3798192	3800760	peak_70445	1000	.	3216.524902	5.565864	-1	1504
12	3801116	3801363	peak_70446	862	.	212.847519	3.816956	-1	74
12	3804074	3804271	peak_70447	1000	.	200.305298	3.927978	-1	97
12	3804683	3804989	peak_70448	803	.	245.652695	3.909353	-1	73
12	3810391	3810856	peak_70449	559	.	259.904602	3.738786	-1	202
12	3811840	3812640	peak_70450	478	.	382.217041	3.399909	-1	538
12	3813308	3814120	peak_70451	1000	.	934.202576	5.848265	-1	185
12	3814305	3814696	peak_70452	610	.	238.584000	3.506647	-1	129
12	3815177	3816062	peak_70453	728	.	644.622009	3.803205	-1	133
12	3816204	3816950	peak_70454	909	.	677.877991	4.645308	-1	119
12	3817128	3817457	peak_70455	658	.	216.475693	3.756926	-1	68
12	3818040	3818474	peak_70456	537	.	232.860214	3.635173	-1	172
12	3818789	3819608	peak_70457	1000	.	932.676392	5.212738	-1	261
12	3821688	3822479	peak_70458	366	.	289.851746	3.211955	-1	364
12	3822980	3823623	peak_70459	366	.	235.472107	3.157636	-1	557
12	3823776	3824618	peak_70460	523	.	439.957611	3.368901	-1	642
12	3825110	3826305	peak_70461	1000	.	1288.344727	6.057653	-1	703
12	3826904	3829242	peak_70462	852	.	1991.048950	5.962337	-1	182
12	3829390	3829855	peak_70463	976	.	453.998199	4.078094	-1	136
12	3830036	3830410	peak_70464	669	.	250.273880	3.534544	-1	237
12	3831304	3832109	peak_70465	782	.	629.270508	3.749073	-1	670
12	3833116	3834187	peak_70466	1000	.	2020.680908	5.837245	-1	650
12	3834993	3835929	peak_70467	343	.	321.145996	3.337701	-1	86
12	3836478	3837256	peak_70468	598	.	465.318848	4.063074	-1	104
12	3837997	3838549	peak_70469	447	.	246.700516	3.750843	-1	103
12	3839335	3839894	peak_70470	542	.	302.793823	3.809480	-1	286
12	3849110	3849592	peak_70471	525	.	253.183044	3.213875	-1	118
12	3854201	3854703	peak_70472	464	.	232.879883	3.569314	-1	439
12	3855142	3855554	peak_70473	792	.	326.399506	4.200673	-1	353
12	3860066	3860311	peak_70474	904	.	221.550018	3.930135	-1	174
12	3862417	3863254	peak_70475	300	.	250.865952	3.559331	-1	207
12	3868164	3868770	peak_70476	538	.	326.057678	3.183146	-1	178
12	3877055	3877211	peak_70477	1000	.	258.054535	4.500614	-1	92
12	3888356	3889175	peak_70478	491	.	402.339203	3.333987	-1	336
12	3890671	3891211	peak_70479	457	.	246.836655	3.607025	-1	140
12	3892567	3892936	peak_70480	592	.	218.404327	3.431912	-1	77
12	3905859	3906206	peak_70481	1000	.	407.918671	4.215707	-1	89
12	3933709	3933864	peak_70482	1000	.	235.602844	4.779048	-1	88
12	3934059	3934224	peak_70483	1000	.	283.447662	4.937109	-1	112
12	3966898	3967055	peak_70484	1000	.	253.547501	4.571198	-1	77
12	3986882	3987389	peak_70485	581	.	294.429657	3.490994	-1	402
12	3987566	3989231	peak_70486	1000	.	3913.726562	11.126072	-1	936
12	3992777	3992928	peak_70487	1000	.	255.263077	4.967625	-1	67
12	4038019	4038195	peak_70488	1000	.	247.287506	4.046710	-1	46
12	4063553	4063839	peak_70489	1000	.	293.210571	4.053587	-1	172
12	4065572	4066102	peak_70490	567	.	300.452148	3.731722	-1	123
12	4066508	4067159	peak_70491	350	.	227.828339	3.089784	-1	52
12	4067284	4067442	peak_70492	1000	.	223.816116	4.371536	-1	67
12	4072652	4072837	peak_70493	1000	.	275.942047	4.624523	-1	111
12	4078732	4078968	peak_70494	852	.	200.960709	3.493136	-1	125
12	4100845	4101933	peak_70495	1000	.	1667.799561	6.277440	-1	453
12	4123995	4124742	peak_70496	625	.	466.958160	4.259381	-1	112
12	4132662	4133624	peak_70497	487	.	468.598022	3.337996	-1	694
12	4140463	4141206	peak_70498	608	.	452.114746	3.946010	-1	610
12	4195128	4195673	peak_70499	967	.	526.855103	3.805284	-1	113
12	4251731	4252337	peak_70500	823	.	498.541290	3.459568	-1	386
12	4255099	4255659	peak_70501	877	.	490.875305	3.776059	-1	309
12	4255972	4256311	peak_70502	732	.	248.016678	3.812910	-1	238
12	4256422	4257014	peak_70503	644	.	381.195679	3.333896	-1	363
12	4257954	4258471	peak_70504	553	.	286.070007	3.682222	-1	77
12	4259442	4259979	peak_70505	437	.	234.687561	3.619706	-1	423
12	4260963	4261488	peak_70506	509	.	267.407013	3.331150	-1	197
12	4261603	4262859	peak_70507	666	.	837.027039	3.889919	-1	462
12	4263029	4263580	peak_70508	677	.	372.886932	3.701640	-1	432
12	4263687	4265194	peak_70509	765	.	1153.133545	4.983189	-1	77
12	4266068	4267654	peak_70510	449	.	712.706604	4.199190	-1	583
12	4267794	4267996	peak_70511	1000	.	242.264587	4.019356	-1	127
12	4268357	4269487	peak_70512	425	.	480.661346	3.627792	-1	313
12	4269820	4269986	peak_70513	1000	.	214.277237	4.351533	-1	82
12	4270417	4270653	peak_70514	1000	.	286.303467	4.212769	-1	116
12	4276924	4277718	peak_70515	858	.	681.395020	4.688766	-1	351
12	4279125	4279618	peak_70516	627	.	308.913513	3.583932	-1	305
12	4282261	4282765	peak_70517	969	.	488.432220	4.127656	-1	164
12	4283800	4284327	peak_70518	826	.	435.068054	3.875694	-1	353
12	4287229	4287691	peak_70519	1000	.	500.917053	4.372578	-1	288
12	4287948	4288794	peak_70520	628	.	531.181641	4.039464	-1	82
12	4292370	4293085	peak_70521	807	.	577.010681	4.939330	-1	247
12	4296482	4296950	peak_70522	472	.	220.910950	3.587305	-1	97
12	4300242	4300819	peak_70523	703	.	405.793274	4.384718	-1	228
12	4301393	4301889	peak_70524	545	.	270.542328	3.761712	-1	454
12	4302027	4302450	peak_70525	536	.	226.795090	3.908338	-1	199
12	4302908	4303170	peak_70526	1000	.	302.273132	4.253196	-1	129
12	4304119	4304792	peak_70527	520	.	349.688232	3.289514	-1	299
12	4305109	4305342	peak_70528	1000	.	243.452393	3.663031	-1	80
12	4305449	4306605	peak_70529	852	.	984.856812	4.208839	-1	365
12	4306787	4308191	peak_70530	1000	.	2118.940918	6.861250	-1	1130
12	4308532	4309715	peak_70531	822	.	972.250122	5.478244	-1	102
12	4309820	4310225	peak_70532	574	.	232.583954	3.446838	-1	306
12	4310348	4310888	peak_70533	1000	.	928.602051	6.172154	-1	73
12	4311078	4311438	peak_70534	817	.	294.250061	3.700245	-1	299
12	4311582	4313060	peak_70535	735	.	1086.909912	4.516923	-1	1102
12	4313940	4314169	peak_70536	911	.	208.715530	3.546769	-1	102
12	4314312	4314682	peak_70537	590	.	218.312592	3.167733	-1	78
12	4317952	4318428	peak_70538	968	.	460.785980	4.127508	-1	102
12	4318896	4319626	peak_70539	1000	.	2017.032471	7.181221	-1	395
12	4322371	4323984	peak_70540	943	.	1521.180908	4.280160	-1	540
12	4324653	4325310	peak_70541	441	.	289.716370	3.615127	-1	51
12	4330168	4330842	peak_70542	510	.	343.607635	3.520636	-1	548
12	4330979	4331687	peak_70543	954	.	675.146301	4.123002	-1	373
12	4332504	4333134	peak_70544	906	.	570.779480	3.946092	-1	403
12	4333469	4333689	peak_70545	1000	.	234.190308	3.961467	-1	91
12	4333908	4334586	peak_70546	510	.	345.686401	3.324881	-1	218
12	4334707	4335220	peak_70547	868	.	445.110077	3.846060	-1	321
12	4335421	4336121	peak_70548	373	.	261.060333	3.271922	-1	72
12	4338273	4338783	peak_70549	649	.	331.136841	3.747440	-1	394
12	4339641	4340262	peak_70550	525	.	325.776886	3.660336	-1	317
12	4340383	4340893	peak_70551	399	.	203.345459	3.980063	-1	75
12	4342055	4342564	peak_70552	1000	.	651.008179	5.406410	-1	397
12	4343398	4343966	peak_70553	680	.	385.998627	3.897351	-1	92
12	4344087	4345525	peak_70554	595	.	856.283203	4.054973	-1	81
12	4345679	4347135	peak_70555	1000	.	2032.416626	5.453787	-1	254
12	4347242	4348015	peak_70556	1000	.	1919.772705	8.764799	-1	522
12	4348146	4348908	peak_70557	738	.	562.277161	4.760296	-1	122
12	4351595	4352085	peak_70558	566	.	277.153412	4.236446	-1	363
12	4354131	4354497	peak_70559	1000	.	373.784760	5.339608	-1	79
12	4355833	4356492	peak_70560	719	.	473.755493	4.545870	-1	248
12	4356837	4357795	peak_70561	427	.	408.936646	4.407407	-1	345
12	4362765	4363224	peak_70562	740	.	339.811157	3.784385	-1	380
12	4365060	4365283	peak_70563	1000	.	327.378693	4.608537	-1	100
12	4365489	4365811	peak_70564	893	.	287.589722	3.895474	-1	112
12	4366617	4367077	peak_70565	1000	.	570.747803	4.072370	-1	48
12	4370697	4371635	peak_70566	1000	.	945.006104	4.279696	-1	76
12	4371739	4373123	peak_70567	578	.	800.068970	3.851639	-1	924
12	4375961	4377012	peak_70568	823	.	865.239441	4.552690	-1	406
12	4377145	4377343	peak_70569	1000	.	273.879639	4.473096	-1	73
12	4377499	4378570	peak_70570	1000	.	1124.481201	5.230435	-1	380
12	4380169	4380597	peak_70571	926	.	396.266266	3.895708	-1	312
12	4382014	4382533	peak_70572	852	.	442.265961	3.809236	-1	429
12	4388679	4389136	peak_70573	575	.	262.656219	3.437691	-1	154
12	4389459	4389967	peak_70574	582	.	295.640350	3.954595	-1	321
12	4416105	4416591	peak_70575	439	.	213.430222	3.833484	-1	232
12	4421158	4421717	peak_70576	464	.	259.491669	3.875315	-1	319
12	4422016	4422443	peak_70577	902	.	385.050659	4.328670	-1	273
12	4425253	4425794	peak_70578	696	.	376.352692	3.860532	-1	152
12	4428835	4428999	peak_70579	1000	.	200.049576	4.021685	-1	118
12	4430255	4430500	peak_70580	1000	.	300.486267	4.520973	-1	127
12	4433875	4434210	peak_70581	614	.	205.654602	3.389602	-1	127
12	4436130	4436614	peak_70582	1000	.	564.597229	4.342419	-1	192
12	4441030	4441945	peak_70583	704	.	644.424622	4.020681	-1	849
12	4442257	4442724	peak_70584	1000	.	510.596039	4.619536	-1	291
12	4442974	4443685	peak_70585	757	.	538.156311	4.540827	-1	382
12	4446339	4447077	peak_70586	1000	.	942.491821	4.682294	-1	362
12	4447423	4447557	peak_70587	1000	.	277.309631	5.085184	-1	103
12	4449145	4449645	peak_70588	829	.	414.253174	3.734472	-1	335
12	4458027	4458584	peak_70589	518	.	288.730835	4.352001	-1	242
12	4482207	4483401	peak_70590	1000	.	1349.562134	4.563273	-1	417
12	4483906	4484269	peak_70591	571	.	207.310135	4.015325	-1	289
12	4485187	4485472	peak_70592	1000	.	418.735229	4.489289	-1	71
12	4488408	4489869	peak_70593	1000	.	3529.171387	7.107346	-1	886
12	4491259	4491409	peak_70594	1000	.	244.418594	4.503466	-1	75
12	4511763	4511952	peak_70595	1000	.	202.302338	4.058299	-1	77
12	4525647	4526424	peak_70596	1000	.	1835.993896	9.264779	-1	400
12	4529602	4530509	peak_70597	500	.	453.743561	3.772461	-1	791
12	4533960	4534464	peak_70598	658	.	331.805267	3.454901	-1	346
12	4535203	4535810	peak_70599	1000	.	798.389099	5.115972	-1	465
12	4544252	4544855	peak_70600	339	.	204.398895	3.174550	-1	372
12	4656141	4656638	peak_70601	799	.	397.145447	3.730987	-1	371
12	4658558	4658837	peak_70602	744	.	207.561676	3.346385	-1	97
12	4730117	4730692	peak_70603	669	.	384.522003	3.860242	-1	66
12	4755532	4755721	peak_70604	1000	.	255.522888	4.410798	-1	84
12	4799649	4801670	peak_70605	1000	.	5156.448730	9.298470	-1	752
12	4808369	4809721	peak_70606	1000	.	4360.343262	13.139709	-1	640
12	4815746	4816341	peak_70607	527	.	313.381378	3.181436	-1	189
12	4822103	4822973	peak_70608	1000	.	1343.297852	7.004044	-1	124
12	4824858	4825019	peak_70609	1000	.	216.741486	4.357988	-1	115
12	4825523	4826227	peak_70610	661	.	465.417450	4.287160	-1	119
12	4828203	4828854	peak_70611	522	.	339.580658	3.767987	-1	268
12	4829623	4830002	peak_70612	1000	.	595.436707	4.834969	-1	256
12	4830166	4830937	peak_70613	850	.	655.059387	4.375110	-1	278
12	4836366	4836936	peak_70614	745	.	424.618256	4.278250	-1	468
12	4837043	4837898	peak_70615	734	.	627.667908	4.257778	-1	261
12	4838741	4839206	peak_70616	842	.	391.425873	4.185762	-1	80
12	4842995	4843511	peak_70617	629	.	324.503754	3.896826	-1	68
12	4843658	4844244	peak_70618	540	.	316.286896	3.464221	-1	208
12	4861455	4862444	peak_70619	1000	.	1619.167969	7.914285	-1	231
12	4878025	4878172	peak_70620	1000	.	228.492416	4.429914	-1	95
12	4878473	4878632	peak_70621	1000	.	251.315308	4.496088	-1	81
12	4879278	4879419	peak_70622	1000	.	214.894424	4.525388	-1	77
12	4894673	4894893	peak_70623	1000	.	282.400177	4.505686	-1	122
12	4924757	4924961	peak_70624	1000	.	282.993561	4.525458	-1	81
12	4938168	4938369	peak_70625	1000	.	234.993774	4.298811	-1	94
12	4938476	4939271	peak_70626	1000	.	1279.756714	4.999457	-1	107
12	4946806	4948124	peak_70627	559	.	736.738953	3.575835	-1	164
12	4948666	4949420	peak_70628	454	.	342.452698	3.282043	-1	465
12	4949586	4949993	peak_70629	1000	.	433.726990	4.846917	-1	75
12	4950123	4950807	peak_70630	961	.	657.431091	4.510042	-1	418
12	4959489	4959824	peak_70631	945	.	316.519653	4.551370	-1	109
12	4960003	4961083	peak_70632	1000	.	2111.509277	8.369386	-1	526
12	4961282	4961475	peak_70633	1000	.	249.347092	4.329925	-1	77
12	4968345	4968530	peak_70634	1000	.	251.501404	4.312290	-1	82
12	4969345	4970054	peak_70635	343	.	243.106232	3.140673	-1	177
12	4970606	4971062	peak_70636	453	.	206.426361	3.520140	-1	129
12	4971248	4972325	peak_70637	949	.	1021.676025	4.771992	-1	668
12	4974322	4974507	peak_70638	1000	.	203.596817	3.998498	-1	86
12	4974612	4975701	peak_70639	1000	.	2189.448975	10.300498	-1	164
12	4977255	4978315	peak_70640	567	.	600.800842	3.965150	-1	877
12	4978451	4979217	peak_70641	902	.	690.960938	3.686557	-1	598
12	4983758	4984425	peak_70642	836	.	557.815674	3.755249	-1	553
12	4984625	4986624	peak_70643	1000	.	2903.735596	5.233512	-1	747
12	4986815	4987343	peak_70644	1000	.	634.588684	5.063883	-1	117
12	4987887	4988221	peak_70645	1000	.	437.539001	5.218588	-1	102
12	4989813	4990244	peak_70646	701	.	302.324463	4.004984	-1	153
12	5000011	5000214	peak_70647	1000	.	241.031754	4.119478	-1	74
12	5007949	5008527	peak_70648	1000	.	863.581543	5.216934	-1	360
12	5009625	5010767	peak_70649	1000	.	1647.864014	7.167912	-1	280
12	5010986	5011387	peak_70650	613	.	245.933716	4.061112	-1	298
12	5012839	5014328	peak_70651	923	.	1374.506348	5.347517	-1	226
12	5015348	5015879	peak_70652	945	.	501.834045	4.100422	-1	122
12	5016777	5018538	peak_70653	1000	.	1892.682739	5.382172	-1	139
12	5018942	5019661	peak_70654	575	.	413.549469	3.587651	-1	434
12	5019829	5020328	peak_70655	443	.	221.222519	3.123216	-1	74
12	5027813	5028709	peak_70656	714	.	639.657898	3.714904	-1	99
12	5028819	5029503	peak_70657	720	.	492.537994	3.425952	-1	90
12	5030605	5031150	peak_70658	647	.	352.389252	3.416488	-1	393
12	5031865	5032271	peak_70659	611	.	247.954620	3.944103	-1	315
12	5032467	5034281	peak_70660	657	.	1191.867065	3.844369	-1	343
12	5034710	5036075	peak_70661	563	.	767.863464	3.808649	-1	796
12	5036531	5038797	peak_70662	881	.	1996.696899	4.793600	-1	1059
12	5042103	5044592	peak_70663	765	.	1905.214844	4.824049	-1	507
12	5050785	5051057	peak_70664	1000	.	279.767914	3.883858	-1	180
12	5054835	5055926	peak_70665	1000	.	1264.415405	5.283657	-1	131
12	5060735	5060900	peak_70666	1000	.	206.262344	4.127997	-1	84
12	5063382	5063829	peak_70667	578	.	258.512878	4.121912	-1	326
12	5065537	5065718	peak_70668	1000	.	254.718002	4.413336	-1	65
12	5072315	5072472	peak_70669	1000	.	238.556381	4.650295	-1	97
12	5080206	5080368	peak_70670	1000	.	215.987503	4.072337	-1	40
12	5085357	5085698	peak_70671	770	.	262.731201	3.342761	-1	174
12	5091121	5091817	peak_70672	1000	.	827.421265	5.057051	-1	524
12	5092886	5093345	peak_70673	492	.	226.029343	3.217638	-1	88
12	5093541	5093969	peak_70674	611	.	261.415924	3.680673	-1	136
12	5094544	5094891	peak_70675	595	.	206.477707	3.418422	-1	58
12	5095015	5095539	peak_70676	451	.	236.544327	3.095999	-1	74
12	5096960	5097614	peak_70677	475	.	310.900269	3.392354	-1	584
12	5098525	5099533	peak_70678	688	.	693.532837	3.707774	-1	896
12	5101559	5102294	peak_70679	466	.	342.288391	3.691951	-1	618
12	5103638	5104441	peak_70680	568	.	455.978455	3.734848	-1	287
12	5104619	5105166	peak_70681	845	.	462.439270	4.406173	-1	121
12	5105317	5106616	peak_70682	1000	.	1354.952271	4.336550	-1	322
12	5108073	5108725	peak_70683	431	.	281.231171	3.798566	-1	115
12	5111941	5112659	peak_70684	383	.	274.701324	3.376798	-1	572
12	5112842	5113549	peak_70685	380	.	268.712830	3.503763	-1	621
12	5116942	5117514	peak_70686	589	.	336.820740	4.071790	-1	323
12	5117759	5118703	peak_70687	906	.	854.830872	5.053032	-1	538
12	5143977	5144576	peak_70688	1000	.	707.168396	5.232941	-1	113
12	5177037	5177812	peak_70689	706	.	547.310669	4.046565	-1	211
12	5186982	5188030	peak_70690	1000	.	1362.780518	7.347307	-1	466
12	5194030	5194334	peak_70691	659	.	200.313385	3.604114	-1	100
12	5195448	5196194	peak_70692	747	.	557.281921	3.987475	-1	663
12	5196300	5198447	peak_70693	649	.	1393.494873	4.151887	-1	83
12	5198591	5199523	peak_70694	591	.	550.947937	3.428704	-1	334
12	5199707	5199949	peak_70695	858	.	207.626541	3.693628	-1	125
12	5200408	5201446	peak_70696	651	.	675.352112	4.093520	-1	531
12	5201871	5203157	peak_70697	725	.	932.857788	4.240344	-1	268
12	5203935	5204373	peak_70698	722	.	316.198456	3.499259	-1	357
12	5204538	5204673	peak_70699	1000	.	227.028549	4.519362	-1	49
12	5204797	5205487	peak_70700	753	.	519.545044	3.944103	-1	172
12	5207324	5209028	peak_70701	1000	.	4375.419434	11.530583	-1	1440
12	5225460	5226634	peak_70702	1000	.	1429.863037	6.869938	-1	385
12	5228112	5228288	peak_70703	1000	.	251.278000	4.380658	-1	97
12	5228479	5228666	peak_70704	1000	.	295.124176	4.715589	-1	66
12	5228986	5229142	peak_70705	1000	.	210.276978	4.162094	-1	60
12	5250651	5250823	peak_70706	1000	.	281.226868	4.630001	-1	66
12	5288954	5289353	peak_70707	874	.	348.901703	4.349746	-1	263
12	5294227	5294619	peak_70708	556	.	217.977997	4.163898	-1	102
12	5295112	5295547	peak_70709	739	.	321.534058	3.979572	-1	250
12	5299960	5300551	peak_70710	653	.	385.947510	4.384604	-1	91
12	5300889	5301488	peak_70711	961	.	575.894348	4.226840	-1	439
12	5301923	5302361	peak_70712	533	.	233.402451	3.371545	-1	111
12	5303375	5303844	peak_70713	542	.	254.088257	3.926376	-1	122
12	5306685	5307610	peak_70714	735	.	679.606689	5.312461	-1	682
12	5307980	5308606	peak_70715	535	.	334.674622	3.994769	-1	230
12	5310456	5311527	peak_70716	549	.	587.584106	3.503598	-1	959
12	5312186	5312634	peak_70717	611	.	273.946930	3.532050	-1	157
12	5324877	5325583	peak_70718	835	.	589.760315	4.212385	-1	225
12	5331323	5332054	peak_70719	1000	.	1685.405762	8.370828	-1	145
12	5348212	5349324	peak_70720	463	.	514.883484	3.907007	-1	579
12	5349524	5350299	peak_70721	485	.	376.218964	4.199502	-1	382
12	5352209	5352549	peak_70722	593	.	201.774200	3.564761	-1	129
12	5354141	5355017	peak_70723	652	.	571.583801	4.233974	-1	87
12	5355939	5356455	peak_70724	867	.	447.606781	3.853551	-1	404
12	5357555	5358329	peak_70725	399	.	309.201447	3.201069	-1	454
12	5368059	5368439	peak_70726	1000	.	1212.926880	8.994716	-1	257
12	5383281	5383467	peak_70727	1000	.	350.599976	5.425189	-1	116
12	5388397	5388547	peak_70728	1000	.	280.983978	4.932317	-1	75
12	5390477	5390652	peak_70729	1000	.	299.839630	5.092770	-1	95
12	5399959	5400545	peak_70730	1000	.	617.590881	3.905059	-1	134
12	5403334	5403694	peak_70731	740	.	266.268311	3.331652	-1	297
12	5409234	5410761	peak_70732	769	.	1173.734375	4.014030	-1	908
12	5412247	5413049	peak_70733	475	.	380.773102	3.313984	-1	600
12	5415268	5415450	peak_70734	1000	.	261.235382	4.854052	-1	85
12	5416297	5417219	peak_70735	646	.	595.770569	4.621393	-1	775
12	5423762	5424532	peak_70736	487	.	375.010803	4.889802	-1	295
12	5424658	5425041	peak_70737	732	.	280.520416	3.973716	-1	115
12	5425652	5425987	peak_70738	727	.	243.614792	3.517936	-1	130
12	5427216	5427709	peak_70739	629	.	309.960083	3.389670	-1	122
12	5429067	5430117	peak_70740	481	.	505.071014	3.994428	-1	152
12	5430244	5431076	peak_70741	1000	.	1126.198242	4.618920	-1	702
12	5447153	5447313	peak_70742	1000	.	288.659180	4.970071	-1	85
12	5450649	5451474	peak_70743	1000	.	3424.683838	8.806511	-1	518
12	5482150	5482832	peak_70744	1000	.	2145.681641	9.441094	-1	202
12	5495423	5495780	peak_70745	817	.	291.640167	3.585541	-1	149
12	5496514	5497202	peak_70746	350	.	241.004547	3.196356	-1	636
12	5499607	5500120	peak_70747	549	.	281.789856	3.404360	-1	252
12	5501415	5502004	peak_70748	540	.	318.048553	3.497755	-1	225
12	5502348	5502485	peak_70749	1000	.	216.222504	4.335720	-1	49
12	5505517	5506146	peak_70750	561	.	353.093475	3.869216	-1	533
12	5506760	5506987	peak_70751	1000	.	235.769333	4.039113	-1	128
12	5513700	5515113	peak_70752	1000	.	2996.851074	8.179861	-1	822
12	5517649	5517878	peak_70753	1000	.	231.543442	4.038467	-1	107
12	5521069	5521609	peak_70754	919	.	496.134705	4.120248	-1	86
12	5522997	5523799	peak_70755	1000	.	1019.744202	4.442311	-1	132
12	5524429	5524982	peak_70756	364	.	201.291519	3.787087	-1	244
12	5526358	5526788	peak_70757	556	.	239.178253	4.479917	-1	363
12	5526987	5527793	peak_70758	503	.	405.703400	3.580324	-1	215
12	5531389	5531566	peak_70759	1000	.	248.701187	4.521800	-1	111
12	5534674	5536170	peak_70760	1000	.	2413.010742	7.611179	-1	673
12	5536300	5536512	peak_70761	1000	.	283.008850	4.632411	-1	98
12	5536634	5537421	peak_70762	1000	.	848.679993	4.428782	-1	400
12	5537572	5538056	peak_70763	505	.	244.221161	3.804091	-1	374
12	5538192	5539312	peak_70764	604	.	676.359558	4.959447	-1	751
12	5540221	5540376	peak_70765	1000	.	202.226624	4.193693	-1	81
12	5541113	5542024	peak_70766	510	.	464.554108	4.179451	-1	444
12	5543784	5544142	peak_70767	1000	.	603.215027	4.927436	-1	257
12	5547379	5547652	peak_70768	1000	.	277.590973	4.008765	-1	216
12	5563999	5565702	peak_70769	1000	.	4088.655029	10.089419	-1	1070
12	5570950	5571270	peak_70770	1000	.	373.941650	4.290400	-1	120
12	5571373	5571992	peak_70771	1000	.	810.020508	5.371600	-1	170
12	5572236	5572770	peak_70772	455	.	242.971588	3.560922	-1	458
12	5573341	5575324	peak_70773	1000	.	2038.571045	4.921335	-1	1257
12	5575435	5575743	peak_70774	1000	.	357.116028	4.284308	-1	108
12	5576271	5576853	peak_70775	793	.	461.528717	4.181636	-1	163
12	5577279	5578043	peak_70776	1000	.	788.941772	4.150411	-1	110
12	5578438	5578735	peak_70777	915	.	271.803925	3.647534	-1	116
12	5579137	5579518	peak_70778	755	.	287.802612	3.714784	-1	103
12	5579672	5581790	peak_70779	906	.	1918.673462	6.226100	-1	1871
12	5582848	5583625	peak_70780	380	.	294.900238	3.557387	-1	679
12	5585198	5585863	peak_70781	546	.	363.272400	3.722092	-1	172
12	5586038	5586651	peak_70782	622	.	381.512970	3.870829	-1	489
12	5586837	5588854	peak_70783	1000	.	2606.517822	6.668410	-1	817
12	5594405	5595009	peak_70784	686	.	414.315582	3.534289	-1	66
12	5598032	5598441	peak_70785	699	.	285.889313	3.616799	-1	51
12	5604464	5604957	peak_70786	469	.	231.172760	3.350040	-1	371
12	5613613	5613852	peak_70787	1000	.	373.693756	4.815110	-1	89
12	5627581	5628980	peak_70788	1000	.	4356.277832	10.195518	-1	752
12	5631435	5631640	peak_70789	1000	.	271.810699	4.623441	-1	78
12	5631976	5633446	peak_70790	1000	.	3561.652588	9.774360	-1	209
12	5635856	5637937	peak_70791	1000	.	3337.144043	5.748805	-1	1126
12	5638680	5638949	peak_70792	1000	.	325.965881	4.334733	-1	112
12	5641375	5643208	peak_70793	1000	.	2466.983398	8.615927	-1	712
12	5643798	5644352	peak_70794	496	.	274.832153	3.439465	-1	317
12	5645310	5645666	peak_70795	563	.	200.315323	3.576560	-1	264
12	5646413	5646789	peak_70796	623	.	234.331253	3.577974	-1	93
12	5650431	5651277	peak_70797	540	.	456.539459	4.212605	-1	234
12	5651404	5652418	peak_70798	656	.	665.417542	4.657145	-1	587
12	5653247	5654330	peak_70799	884	.	957.507080	4.443941	-1	846
12	5654481	5655182	peak_70800	799	.	560.179199	4.025452	-1	277
12	5655569	5656865	peak_70801	538	.	697.116638	3.996331	-1	690
12	5658369	5659763	peak_70802	638	.	889.117065	3.843241	-1	496
12	5664213	5664773	peak_70803	461	.	257.959351	3.173910	-1	105
12	5670266	5670798	peak_70804	688	.	366.023529	4.011894	-1	122
12	5674469	5674829	peak_70805	769	.	276.846375	3.686239	-1	89
12	5685507	5685772	peak_70806	815	.	215.947845	3.915178	-1	204
12	5695831	5697436	peak_70807	523	.	839.528503	5.004781	-1	90
12	5706268	5706631	peak_70808	611	.	221.911530	3.333945	-1	261
12	5717971	5718123	peak_70809	1000	.	204.277939	4.108713	-1	66
12	5720242	5720559	peak_70810	837	.	265.380798	3.470158	-1	254
12	5732133	5732521	peak_70811	1000	.	582.945557	5.530698	-1	106
12	5751885	5752184	peak_70812	953	.	284.872589	3.706937	-1	153
12	5753089	5753280	peak_70813	1000	.	265.234009	4.288823	-1	122
12	5756330	5757192	peak_70814	568	.	489.413971	4.488515	-1	443
12	5758063	5759276	peak_70815	348	.	422.493439	3.232493	-1	228
12	5760109	5760555	peak_70816	504	.	224.941589	3.176148	-1	307
12	5761506	5762955	peak_70817	803	.	1163.705200	5.554896	-1	252
12	5763122	5763889	peak_70818	992	.	760.560303	4.526243	-1	287
12	5764022	5765461	peak_70819	936	.	1346.990845	3.970749	-1	130
12	5766445	5768158	peak_70820	541	.	926.049255	3.952585	-1	1539
12	5768269	5769690	peak_70821	542	.	770.200073	3.535453	-1	1233
12	5770409	5771180	peak_70822	1000	.	778.528564	4.144749	-1	439
12	5771332	5772303	peak_70823	429	.	416.517090	3.761387	-1	122
12	5772708	5773253	peak_70824	437	.	238.101654	3.641664	-1	118
12	5774768	5776771	peak_70825	566	.	1132.842651	3.593578	-1	832
12	5778203	5778659	peak_70826	546	.	248.982910	3.614403	-1	343
12	5778783	5779633	peak_70827	450	.	382.583679	3.973588	-1	399
12	5780206	5780935	peak_70828	451	.	329.102722	3.278955	-1	91
12	5781134	5781946	peak_70829	331	.	268.862976	3.135465	-1	172
12	5785379	5785857	peak_70830	423	.	201.956573	3.326956	-1	373
12	5789047	5789191	peak_70831	1000	.	201.291718	4.170010	-1	85
12	5798224	5798717	peak_70832	424	.	208.951202	3.267767	-1	76
12	5810204	5810775	peak_70833	550	.	313.825104	3.168721	-1	85
12	5812596	5813768	peak_70834	690	.	808.327637	4.014011	-1	342
12	5814130	5814947	peak_70835	695	.	567.709900	4.255110	-1	336
12	5822109	5822540	peak_70836	541	.	233.381088	3.551298	-1	187
12	5834663	5834966	peak_70837	1000	.	318.340729	3.713646	-1	207
12	5836326	5836841	peak_70838	922	.	474.624023	3.951377	-1	330
12	5837746	5838388	peak_70839	333	.	213.582672	3.023027	-1	500
12	5845866	5847137	peak_70840	1000	.	2316.405029	7.280735	-1	389
12	5854160	5855041	peak_70841	1000	.	1154.207153	5.019542	-1	765
12	5855386	5857851	peak_70842	1000	.	3106.242920	7.357168	-1	482
12	5860439	5860944	peak_70843	659	.	332.731140	3.138626	-1	191
12	5861084	5862713	peak_70844	570	.	928.650269	4.214283	-1	730
12	5863181	5863659	peak_70845	577	.	275.955688	3.311819	-1	393
12	5864808	5865182	peak_70846	542	.	202.846252	3.639441	-1	209
12	5865399	5869005	peak_70847	1000	.	3654.762939	5.391081	-1	3483
12	5869116	5870035	peak_70848	647	.	595.043030	3.827995	-1	469
12	5871328	5872210	peak_70849	826	.	728.906982	3.679389	-1	80
12	5873740	5873960	peak_70850	1000	.	227.084076	4.120499	-1	111
12	5874422	5874716	peak_70851	1000	.	368.102020	4.644602	-1	181
12	5875299	5876218	peak_70852	382	.	350.961243	3.441898	-1	776
12	5877206	5877826	peak_70853	563	.	349.259949	4.101072	-1	524
12	5878548	5879010	peak_70854	675	.	311.970215	3.681381	-1	394
12	5880131	5880784	peak_70855	657	.	428.979858	3.916925	-1	410
12	5882871	5884119	peak_70856	601	.	750.619629	4.206997	-1	427
12	5888541	5888698	peak_70857	1000	.	232.552383	4.203288	-1	105
12	5893539	5893837	peak_70858	752	.	224.075607	3.471258	-1	160
12	5895473	5896110	peak_70859	1000	.	796.969299	5.238874	-1	355
12	5904774	5905615	peak_70860	1000	.	2822.681885	11.246573	-1	659
12	5940444	5941025	peak_70861	1000	.	1276.186401	6.933059	-1	85
12	5947565	5948141	peak_70862	1000	.	1588.188354	9.129395	-1	309
12	6033300	6034128	peak_70863	1000	.	3200.055908	11.856240	-1	249
12	6037918	6038076	peak_70864	1000	.	251.917618	4.961719	-1	92
12	6040941	6041168	peak_70865	908	.	206.065063	3.720184	-1	103
12	6044809	6045425	peak_70866	820	.	505.295959	4.399015	-1	433
12	6047174	6048898	peak_70867	1000	.	2519.816162	6.913438	-1	535
12	6051292	6051904	peak_70868	439	.	268.519196	3.845334	-1	380
12	6055021	6056002	peak_70869	1000	.	2148.955322	8.779105	-1	658
12	6068846	6069135	peak_70870	772	.	223.202026	3.672035	-1	115
12	6069493	6070076	peak_70871	762	.	444.292206	3.883900	-1	133
12	6101908	6102073	peak_70872	1000	.	287.237274	4.765724	-1	86
12	6103538	6104158	peak_70873	1000	.	1575.316895	7.049327	-1	428
12	6105106	6105268	peak_70874	1000	.	305.797913	4.935842	-1	58
12	6116316	6117348	peak_70875	1000	.	2229.781982	6.632725	-1	312
12	6139183	6139804	peak_70876	1000	.	2675.442139	13.210974	-1	119
12	6148263	6148432	peak_70877	1000	.	293.273346	4.992566	-1	97
12	6162054	6162916	peak_70878	1000	.	1132.601318	7.402029	-1	299
12	6165214	6165715	peak_70879	469	.	234.880585	3.403331	-1	72
12	6182726	6183469	peak_70880	1000	.	1280.398315	7.378031	-1	440
12	6199072	6200547	peak_70881	778	.	1148.286987	4.914978	-1	1040
12	6214525	6215226	peak_70882	322	.	226.006607	3.306128	-1	569
12	6234511	6234699	peak_70883	1000	.	249.405853	4.234705	-1	78
12	6241016	6241847	peak_70884	1000	.	3038.839111	10.157269	-1	527
12	6250787	6250998	peak_70885	1000	.	348.136047	4.945124	-1	92
12	6251240	6251485	peak_70886	1000	.	438.956116	5.539274	-1	99
12	6251605	6252406	peak_70887	762	.	610.695923	4.034740	-1	159
12	6252578	6253022	peak_70888	500	.	221.841354	3.882419	-1	174
12	6265403	6266161	peak_70889	1000	.	1869.113525	8.047586	-1	159
12	6272381	6272941	peak_70890	773	.	432.870850	4.066814	-1	115
12	6280140	6280313	peak_70891	1000	.	220.665009	4.634979	-1	82
12	6280886	6281239	peak_70892	1000	.	572.211975	5.205857	-1	223
12	6281781	6282638	peak_70893	1000	.	1969.939697	10.764948	-1	726
12	6285220	6285727	peak_70894	1000	.	1231.338013	7.334886	-1	108
12	6291319	6291810	peak_70895	1000	.	564.193909	5.532165	-1	277
12	6299363	6299621	peak_70896	786	.	202.759171	3.797227	-1	62
12	6301916	6302497	peak_70897	525	.	304.801697	3.275664	-1	316
12	6303409	6304269	peak_70898	448	.	385.172485	3.843053	-1	125
12	6304392	6304759	peak_70899	679	.	249.038177	3.860353	-1	56
12	6307797	6308135	peak_70900	810	.	273.845490	3.854290	-1	165
12	6309638	6310163	peak_70901	477	.	250.639664	3.586382	-1	402
12	6324195	6324389	peak_70902	1000	.	209.621094	4.519382	-1	79
12	6327030	6327611	peak_70903	385	.	223.804520	3.713885	-1	243
12	6333945	6334313	peak_70904	1000	.	394.677277	4.198130	-1	299
12	6335992	6336542	peak_70905	484	.	266.244904	3.855003	-1	303
12	6337291	6338112	peak_70906	334	.	273.968170	3.163787	-1	753
12	6366711	6366882	peak_70907	1000	.	225.410248	4.394320	-1	73
12	6371748	6372665	peak_70908	1000	.	3311.259277	9.146459	-1	422
12	6378717	6379628	peak_70909	442	.	402.775970	3.293873	-1	175
12	6379991	6380603	peak_70910	634	.	387.807831	4.025452	-1	511
12	6380725	6381292	peak_70911	966	.	547.612976	4.234673	-1	446
12	6381881	6382552	peak_70912	380	.	254.710297	3.308410	-1	360
12	6383379	6384729	peak_70913	328	.	442.893127	3.294927	-1	379
12	6385115	6385424	peak_70914	1000	.	361.650818	4.080422	-1	171
12	6388733	6389004	peak_70915	755	.	204.681183	3.568348	-1	174
12	6393987	6394716	peak_70916	475	.	345.981598	3.231677	-1	649
12	6399833	6400976	peak_70917	1000	.	1436.840576	4.687948	-1	93
12	6402819	6402993	peak_70918	1000	.	233.355133	4.249948	-1	59
12	6405486	6406180	peak_70919	357	.	247.692276	3.436169	-1	357
12	6407295	6408005	peak_70920	378	.	268.217377	3.473968	-1	588
12	6408130	6408611	peak_70921	592	.	284.722534	3.586909	-1	89
12	6411752	6412112	peak_70922	609	.	219.238342	3.781184	-1	248
12	6412786	6413482	peak_70923	886	.	616.350159	3.860292	-1	126
12	6415236	6415664	peak_70924	802	.	343.286346	3.525687	-1	129
12	6446035	6446272	peak_70925	1000	.	243.603531	4.021456	-1	88
12	6459124	6460017	peak_70926	1000	.	2253.363525	9.615854	-1	512
12	6463208	6464299	peak_70927	411	.	448.632568	3.397666	-1	622
12	6465843	6466091	peak_70928	819	.	203.020142	3.589572	-1	157
12	6466674	6467449	peak_70929	649	.	503.292786	3.928072	-1	527
12	6469231	6469737	peak_70930	519	.	262.367859	3.775645	-1	179
12	6473143	6473686	peak_70931	607	.	329.750336	3.535095	-1	113
12	6473877	6474275	peak_70932	543	.	216.258102	3.312070	-1	71
12	6482975	6483916	peak_70933	1000	.	2844.544434	13.560494	-1	669
12	6485760	6486448	peak_70934	415	.	285.749664	3.613130	-1	106
12	6493315	6493972	peak_70935	775	.	509.363922	3.770844	-1	591
12	6595996	6596229	peak_70936	1000	.	323.007629	4.894575	-1	160
12	6633245	6633860	peak_70937	428	.	262.973877	3.912040	-1	319
12	6652677	6652934	peak_70938	993	.	255.269623	4.283448	-1	69
12	6662561	6663158	peak_70939	1000	.	2367.298340	8.037734	-1	242
12	6672286	6672454	peak_70940	1000	.	244.977448	4.446714	-1	76
12	6681780	6682204	peak_70941	592	.	251.152206	3.821802	-1	119
12	6691763	6692252	peak_70942	1000	.	1155.993652	7.028036	-1	312
12	6698814	6699083	peak_70943	877	.	235.869659	4.245528	-1	94
12	6700783	6701592	peak_70944	327	.	264.416870	3.083680	-1	662
12	6714136	6715623	peak_70945	825	.	1226.975708	4.723599	-1	559
12	6715846	6716448	peak_70946	937	.	564.197998	4.238853	-1	463
12	6720887	6721063	peak_70947	1000	.	206.985947	4.364264	-1	88
12	6724253	6724736	peak_70948	968	.	467.639130	4.411158	-1	385
12	6737388	6737527	peak_70949	1000	.	200.218338	4.095384	-1	95
12	6754418	6755113	peak_70950	668	.	464.020691	4.621853	-1	313
12	6755241	6755979	peak_70951	951	.	702.167969	4.249618	-1	511
12	6762436	6762791	peak_70952	601	.	213.269104	3.462666	-1	95
12	6776364	6777400	peak_70953	478	.	495.395203	3.758831	-1	218
12	6779329	6780074	peak_70954	443	.	329.720886	3.675198	-1	77
12	6789302	6789885	peak_70955	552	.	321.687927	3.967593	-1	268
12	6792419	6792605	peak_70956	1000	.	233.621796	4.193089	-1	58
12	6802436	6803528	peak_70957	907	.	990.903442	7.500631	-1	510
12	6828321	6828698	peak_70958	659	.	248.578995	3.893252	-1	68
12	6832330	6832871	peak_70959	969	.	524.453125	5.337633	-1	421
12	6833409	6833674	peak_70960	1000	.	338.358826	4.781241	-1	187
12	6852559	6853114	peak_70961	1000	.	566.529114	5.208876	-1	245
12	6854533	6855293	peak_70962	763	.	580.057068	3.665318	-1	314
12	6857545	6858097	peak_70963	892	.	492.564972	4.380854	-1	231
12	6858402	6859151	peak_70964	457	.	342.302002	4.173364	-1	307
12	6859695	6860192	peak_70965	486	.	241.371552	3.647193	-1	72
12	6875419	6876120	peak_70966	436	.	305.843964	3.730260	-1	569
12	6877361	6879058	peak_70967	1000	.	1876.887451	5.194118	-1	370
12	6879547	6880304	peak_70968	1000	.	1348.789185	6.744057	-1	634
12	6880952	6881257	peak_70969	791	.	241.263992	3.781052	-1	88
12	6882460	6883029	peak_70970	567	.	322.673615	3.795193	-1	69
12	6889530	6890063	peak_70971	550	.	293.106537	4.092122	-1	458
12	6948632	6948788	peak_70972	1000	.	210.941025	4.372771	-1	72
12	7042723	7042869	peak_70973	1000	.	213.940094	4.267804	-1	78
12	7135096	7135240	peak_70974	1000	.	204.090836	4.049040	-1	58
12	7142076	7142267	peak_70975	1000	.	228.487350	4.283075	-1	69
12	7201105	7201694	peak_70976	1000	.	647.572266	5.100988	-1	128
12	7233640	7234175	peak_70977	1000	.	948.230652	5.965290	-1	240
12	7331044	7332197	peak_70978	1000	.	1293.213135	5.860561	-1	407
12	7332332	7332798	peak_70979	623	.	290.362427	3.835042	-1	182
12	7333010	7333897	peak_70980	505	.	447.749359	3.282907	-1	106
12	7377350	7377687	peak_70981	606	.	204.264450	3.240453	-1	226
12	7383911	7384100	peak_70982	1000	.	307.943024	4.963971	-1	108
12	7416352	7416615	peak_70983	842	.	221.420166	3.433958	-1	78
12	7417702	7418017	peak_70984	1000	.	922.446716	8.008742	-1	132
12	7424773	7424901	peak_70985	1000	.	238.715164	4.295069	-1	98
12	7430813	7431616	peak_70986	568	.	456.380310	3.740541	-1	172
12	7466382	7466870	peak_70987	464	.	226.443558	3.281100	-1	378
12	7487470	7487819	peak_70988	954	.	333.119629	3.868942	-1	225
12	7503540	7503695	peak_70989	1000	.	217.984695	4.126198	-1	52
12	7511673	7511987	peak_70990	839	.	263.389313	3.691461	-1	67
12	7530404	7530735	peak_70991	962	.	318.406525	4.127515	-1	82
12	7532125	7532619	peak_70992	512	.	252.703690	3.946520	-1	267
12	7557162	7557333	peak_70993	1000	.	243.155365	4.467961	-1	54
12	7559480	7559674	peak_70994	1000	.	204.337967	4.283302	-1	80
12	7562128	7562312	peak_70995	1000	.	205.496338	3.800621	-1	121
12	7577844	7578045	peak_70996	1000	.	242.313187	4.390293	-1	124
12	7580780	7581482	peak_70997	357	.	250.955231	3.541518	-1	374
12	7590111	7590672	peak_70998	378	.	211.856827	3.275769	-1	435
12	7592588	7593030	peak_70999	630	.	278.572113	3.705263	-1	347
12	7594819	7595746	peak_71000	434	.	402.086365	3.169542	-1	310
12	7598999	7599414	peak_71001	771	.	320.082184	4.025577	-1	130
12	7603193	7603773	peak_71002	678	.	393.352356	3.650273	-1	368
12	7604531	7605121	peak_71003	482	.	284.167938	3.497180	-1	489
12	7637519	7639420	peak_71004	1000	.	3646.027588	6.786285	-1	549
12	7657470	7658819	peak_71005	285	.	384.028656	3.194669	-1	854
12	7670690	7670957	peak_71006	1000	.	273.815063	3.493459	-1	48
12	7676784	7677063	peak_71007	1000	.	326.805145	4.588946	-1	145
12	7700316	7700536	peak_71008	1000	.	286.995972	4.129260	-1	109
12	7700654	7700829	peak_71009	1000	.	221.352844	4.460087	-1	91
12	7702738	7703208	peak_71010	495	.	232.459396	3.606288	-1	276
12	7704441	7704601	peak_71011	1000	.	210.707870	3.966861	-1	42
12	7705670	7705840	peak_71012	1000	.	273.997131	4.743748	-1	90
12	7723345	7723522	peak_71013	1000	.	220.419800	4.348595	-1	94
12	7727124	7728257	peak_71014	1000	.	2699.546143	8.297316	-1	650
12	7759982	7760941	peak_71015	1000	.	2321.593994	8.980948	-1	560
12	7770094	7770302	peak_71016	1000	.	399.724854	5.295041	-1	117
12	7839465	7839800	peak_71017	1000	.	984.752380	7.695766	-1	111
12	8199862	8200026	peak_71018	1000	.	276.910004	4.787620	-1	80
12	8280716	8281063	peak_71019	1000	.	434.127289	4.254093	-1	251
12	8386315	8386512	peak_71020	1000	.	238.257797	4.067869	-1	109
12	8391530	8392020	peak_71021	475	.	232.649445	3.231892	-1	54
12	8399376	8399546	peak_71022	1000	.	243.661621	4.677018	-1	85
12	8426270	8426678	peak_71023	953	.	388.880402	4.129713	-1	211
12	8467652	8467952	peak_71024	792	.	237.698334	3.853562	-1	198
12	8561972	8562177	peak_71025	1000	.	311.658203	4.680302	-1	78
12	8586159	8586466	peak_71026	928	.	284.788940	3.707154	-1	193
12	8644242	8644652	peak_71027	762	.	312.370483	3.698212	-1	233
12	8646810	8647469	peak_71028	581	.	382.726135	3.437322	-1	446
12	8647652	8648065	peak_71029	1000	.	432.925812	5.060169	-1	169
12	8869685	8869881	peak_71030	1000	.	265.364471	4.286858	-1	69
12	8895850	8896037	peak_71031	1000	.	222.957214	4.307418	-1	97
12	9014014	9014157	peak_71032	1000	.	236.674255	4.825316	-1	80
12	9101694	9101902	peak_71033	993	.	206.582870	4.245069	-1	116
12	9214636	9214830	peak_71034	1000	.	312.288940	5.015686	-1	96
12	9243581	9243764	peak_71035	1000	.	230.909668	4.614628	-1	116
12	9299954	9300379	peak_71036	665	.	282.624207	3.639970	-1	99
12	9300586	9301270	peak_71037	784	.	536.535461	4.315257	-1	197
12	9301419	9301588	peak_71038	1000	.	240.935120	4.754044	-1	57
12	9481423	9481589	peak_71039	1000	.	202.043503	4.061732	-1	93
12	9483365	9483509	peak_71040	1000	.	256.700012	4.569327	-1	70
12	9640120	9640436	peak_71041	847	.	267.645599	3.991732	-1	210
12	9715263	9715425	peak_71042	1000	.	252.610626	4.784255	-1	97
12	9859648	9859787	peak_71043	1000	.	212.618103	4.152497	-1	40
12	10061116	10061274	peak_71044	1000	.	231.315903	4.128552	-1	80
12	10080953	10081100	peak_71045	1000	.	296.829620	4.663829	-1	46
12	10362123	10362680	peak_71046	1000	.	1425.109741	8.007674	-1	196
12	10558082	10558367	peak_71047	1000	.	750.117310	6.500769	-1	150
12	10606030	10606617	peak_71048	412	.	241.602875	3.221253	-1	537
12	10777675	10777848	peak_71049	1000	.	215.684082	4.345479	-1	83
12	10811875	10812052	peak_71050	1000	.	230.522903	4.526968	-1	100
12	10830852	10831012	peak_71051	1000	.	228.835846	4.628851	-1	87
12	10867486	10867701	peak_71052	1000	.	379.391418	4.875402	-1	124
12	10960263	10960553	peak_71053	1000	.	413.675751	4.573197	-1	129
12	11082517	11083436	peak_71054	1000	.	1197.232300	5.067093	-1	250
12	11084604	11084762	peak_71055	1000	.	219.203308	4.147926	-1	104
12	11149849	11149989	peak_71056	1000	.	274.197815	4.744005	-1	76
12	11150772	11150950	peak_71057	1000	.	267.364685	4.499088	-1	44
12	11156651	11156852	peak_71058	1000	.	330.997070	5.281166	-1	122
12	11203636	11203783	peak_71059	1000	.	249.591110	4.500692	-1	90
12	11264813	11265010	peak_71060	1000	.	290.603577	4.953976	-1	97
12	11288223	11288411	peak_71061	1000	.	209.702713	4.263865	-1	116
12	11314515	11314659	peak_71062	1000	.	224.631546	4.423199	-1	86
12	11388325	11388513	peak_71063	1000	.	298.206757	4.852836	-1	102
12	11395894	11396083	peak_71064	1000	.	204.496628	4.448793	-1	111
12	11606518	11607860	peak_71065	608	.	815.614624	3.872207	-1	707
12	11657186	11657496	peak_71066	703	.	217.994644	3.568957	-1	103
12	11659008	11659178	peak_71067	1000	.	212.517090	3.996322	-1	79
12	11680299	11681666	peak_71068	1000	.	4273.334961	8.636440	-1	522
12	11682899	11683390	peak_71069	1000	.	508.167053	4.521883	-1	282
12	11714744	11716170	peak_71070	1000	.	4555.577148	11.984258	-1	450
12	11718344	11718591	peak_71071	1000	.	302.027405	4.980933	-1	161
12	11737180	11737660	peak_71072	631	.	303.051849	4.078752	-1	220
12	11739952	11740099	peak_71073	1000	.	212.845612	4.307148	-1	44
12	11766456	11766729	peak_71074	806	.	219.904083	3.746575	-1	167
12	11772594	11772978	peak_71075	1000	.	581.142700	4.653685	-1	129
12	11779496	11779856	peak_71076	1000	.	604.931152	5.359657	-1	237
12	11826731	11827566	peak_71077	1000	.	2450.802490	7.671505	-1	349
12	11856807	11858084	peak_71078	1000	.	1573.354004	5.254589	-1	1038
12	11882760	11883053	peak_71079	1000	.	668.219543	6.047065	-1	131
12	11894498	11895588	peak_71080	1000	.	3436.796143	9.682830	-1	643
12	11965795	11967146	peak_71081	1000	.	3254.662354	7.564505	-1	902
12	11981079	11981239	peak_71082	1000	.	201.175018	4.222141	-1	81
12	11996073	11996891	peak_71083	310	.	253.428818	2.911855	-1	397
12	12007617	12007941	peak_71084	1000	.	765.967712	6.234608	-1	225
12	12020395	12020865	peak_71085	761	.	357.783936	3.800420	-1	227
12	12021985	12022368	peak_71086	1000	.	446.047882	4.674574	-1	119
12	12025773	12026004	peak_71087	1000	.	244.671570	3.997114	-1	160
12	12048915	12049248	peak_71088	620	.	206.366898	3.450801	-1	251
12	12052893	12053053	peak_71089	1000	.	264.132965	4.419644	-1	89
12	12085371	12085780	peak_71090	727	.	297.245911	3.434795	-1	97
12	12094816	12095161	peak_71091	962	.	332.008118	4.778810	-1	78
12	12131410	12131608	peak_71092	1000	.	303.329712	5.040705	-1	88
12	12149553	12149968	peak_71093	1000	.	448.694397	4.255558	-1	298
12	12294774	12294935	peak_71094	1000	.	287.859039	4.771678	-1	62
12	12295299	12295475	peak_71095	1000	.	214.969543	4.131175	-1	78
12	12313918	12314321	peak_71096	764	.	307.893494	3.875715	-1	89
12	12319169	12320152	peak_71097	861	.	845.991394	4.075054	-1	846
12	12320371	12320659	peak_71098	916	.	263.767609	3.715498	-1	201
12	12327948	12328463	peak_71099	428	.	220.641251	3.228065	-1	427
12	12331430	12331836	peak_71100	549	.	223.041016	3.640785	-1	80
12	12341366	12343504	peak_71101	1000	.	3801.772461	9.981983	-1	1941
12	12755429	12755596	peak_71102	1000	.	222.089218	4.343589	-1	82
12	12759456	12759659	peak_71103	1000	.	376.696075	5.062348	-1	109
12	12811893	12812058	peak_71104	1000	.	231.436722	4.650163	-1	84
12	12815104	12816103	peak_71105	735	.	734.030518	5.783117	-1	879
12	12881535	12882844	peak_71106	1000	.	1350.405396	5.382805	-1	340
12	12933654	12933804	peak_71107	1000	.	202.384750	4.085665	-1	50
12	13004010	13004189	peak_71108	1000	.	238.159653	4.681992	-1	66
12	13173325	13173552	peak_71109	1000	.	256.277130	3.757372	-1	97
12	13246756	13246972	peak_71110	1000	.	278.776001	4.251163	-1	81
12	13288331	13288968	peak_71111	1000	.	728.908142	5.527378	-1	236
12	13290044	13290391	peak_71112	620	.	215.001236	3.884095	-1	273
12	13348175	13348471	peak_71113	1000	.	361.919495	4.308199	-1	160
12	13390661	13391597	peak_71114	711	.	665.072693	3.802153	-1	113
12	13391747	13392356	peak_71115	464	.	282.473633	3.984128	-1	178
12	13402326	13402544	peak_71116	1000	.	255.944260	4.292008	-1	120
12	13453582	13453955	peak_71117	648	.	241.556396	3.519669	-1	306
12	13462578	13463594	peak_71118	1000	.	1084.275269	5.279092	-1	564
12	13464620	13465131	peak_71119	977	.	499.484985	3.908442	-1	198
12	13553836	13553988	peak_71120	1000	.	273.360931	4.817319	-1	83
12	13572014	13572160	peak_71121	1000	.	215.166428	4.271278	-1	67
12	13588624	13588789	peak_71122	1000	.	269.680573	4.483486	-1	96
12	13654444	13655067	peak_71123	644	.	401.184967	3.593216	-1	327
12	13691665	13692067	peak_71124	648	.	260.607788	3.661872	-1	112
12	13729683	13730237	peak_71125	1000	.	1791.983276	9.934207	-1	409
12	13731034	13731182	peak_71126	1000	.	245.922211	4.626053	-1	83
12	13740878	13741485	peak_71127	1000	.	1118.575806	7.849461	-1	311
12	13741746	13742357	peak_71128	722	.	441.367004	4.057358	-1	286
12	13742470	13742961	peak_71129	552	.	271.193634	4.143305	-1	378
12	13777537	13777746	peak_71130	1000	.	310.224060	4.857970	-1	83
12	13831075	13831492	peak_71131	1000	.	947.736755	6.965669	-1	128
12	13852336	13852514	peak_71132	1000	.	228.038559	4.268311	-1	96
12	13910871	13911023	peak_71133	1000	.	269.919769	4.602659	-1	50
12	14035382	14035812	peak_71134	1000	.	1522.244507	7.283971	-1	141
12	14076596	14076977	peak_71135	1000	.	383.143738	4.669256	-1	256
12	14106826	14107005	peak_71136	1000	.	241.198334	4.791399	-1	105
12	14112115	14113635	peak_71137	1000	.	3097.303223	8.321732	-1	556
12	14140074	14140250	peak_71138	1000	.	209.937958	4.490000	-1	97
12	14166794	14166941	peak_71139	1000	.	216.839279	4.555568	-1	71
12	14186998	14187138	peak_71140	1000	.	215.880920	4.291498	-1	65
12	14196235	14196450	peak_71141	1000	.	241.210922	4.155494	-1	93
12	14261390	14262364	peak_71142	1000	.	2757.012695	9.321245	-1	166
12	14282753	14283316	peak_71143	1000	.	1702.737305	8.433324	-1	182
12	14284897	14285439	peak_71144	1000	.	2149.986816	10.519026	-1	165
12	14288562	14288724	peak_71145	1000	.	271.815155	4.854699	-1	84
12	14301219	14301659	peak_71146	906	.	398.590302	4.579398	-1	356
12	14367804	14368943	peak_71147	1000	.	2400.398926	7.351516	-1	521
12	14369103	14369482	peak_71148	564	.	213.628448	3.811970	-1	70
12	14427051	14427234	peak_71149	1000	.	224.597076	4.163389	-1	61
12	14555677	14555884	peak_71150	1000	.	257.326294	4.049070	-1	109
12	14568422	14568580	peak_71151	1000	.	209.688660	4.345064	-1	97
12	14571192	14572682	peak_71152	1000	.	4524.135254	10.478110	-1	1087
12	14572951	14573262	peak_71153	1000	.	316.613068	3.750247	-1	183
12	14582347	14582752	peak_71154	1000	.	748.849731	7.141246	-1	89
12	14609457	14609746	peak_71155	790	.	228.226318	4.034687	-1	79
12	14635701	14635866	peak_71156	1000	.	290.236237	4.746708	-1	70
12	14669907	14670332	peak_71157	910	.	386.579559	3.771517	-1	294
12	14670888	14671074	peak_71158	1000	.	200.720856	3.622334	-1	98
12	14704586	14704850	peak_71159	1000	.	412.153168	5.137547	-1	174
12	14704969	14705389	peak_71160	1000	.	785.552429	6.536511	-1	98
12	14721118	14721620	peak_71161	902	.	452.947113	4.459929	-1	92
12	14764196	14764890	peak_71162	1000	.	2557.408447	9.630592	-1	128
12	14803388	14803598	peak_71163	1000	.	234.742798	4.242303	-1	114
12	14849348	14849647	peak_71164	757	.	226.263351	3.817236	-1	155
12	14854217	14854462	peak_71165	909	.	222.807205	4.120190	-1	142
12	14867445	14867807	peak_71166	1000	.	488.751923	5.175886	-1	239
12	14867915	14868339	peak_71167	1000	.	1163.732666	6.806170	-1	294
12	14881539	14882519	peak_71168	1000	.	2754.578125	9.057722	-1	362
12	14944543	14945045	peak_71169	453	.	227.575958	3.419485	-1	423
12	14958184	14958549	peak_71170	552	.	201.446442	3.204292	-1	255
12	14959414	14959859	peak_71171	530	.	235.857361	3.188150	-1	356
12	14990672	14992283	peak_71172	692	.	1115.378296	4.589459	-1	1162
12	14992869	14993120	peak_71173	816	.	204.867935	3.799589	-1	136
12	14995244	14995541	peak_71174	846	.	251.367844	4.436979	-1	103
12	15000646	15003535	peak_71175	653	.	1887.416626	5.494852	-1	771
12	15003927	15004245	peak_71176	786	.	249.915115	3.865006	-1	189
12	15005306	15005968	peak_71177	1000	.	815.117981	5.271009	-1	532
12	15015370	15016154	peak_71178	1000	.	968.216553	5.614213	-1	334
12	15016942	15018151	peak_71179	408	.	492.902802	3.322476	-1	83
12	15018414	15019197	peak_71180	543	.	425.355011	4.150890	-1	676
12	15024974	15025422	peak_71181	512	.	229.501785	3.648085	-1	242
12	15026243	15026777	peak_71182	522	.	278.586121	3.806906	-1	401
12	15026930	15028131	peak_71183	1000	.	1665.273193	7.772799	-1	979
12	15028607	15029086	peak_71184	516	.	247.348450	3.627021	-1	77
12	15030062	15030524	peak_71185	605	.	279.305817	3.678321	-1	63
12	15030678	15030947	peak_71186	1000	.	274.463348	3.835170	-1	117
12	15031390	15031887	peak_71187	623	.	309.821106	3.964713	-1	159
12	15032689	15033294	peak_71188	450	.	272.454193	3.525159	-1	524
12	15036499	15036990	peak_71189	915	.	449.380707	3.962882	-1	380
12	15037546	15038861	peak_71190	421	.	553.704834	3.775828	-1	767
12	15039181	15040201	peak_71191	648	.	660.954285	4.210650	-1	347
12	15041133	15041690	peak_71192	795	.	442.940552	4.094290	-1	96
12	15042570	15043341	peak_71193	451	.	347.452057	3.318010	-1	729
12	15044622	15045011	peak_71194	549	.	213.410873	3.491159	-1	73
12	15045588	15046178	peak_71195	353	.	208.431046	3.179596	-1	498
12	15047617	15048040	peak_71196	1000	.	472.450012	3.880446	-1	73
12	15049345	15049709	peak_71197	550	.	200.197220	3.816957	-1	117
12	15053077	15054753	peak_71198	601	.	1007.379089	4.372347	-1	895
12	15054890	15055321	peak_71199	900	.	388.015503	4.226175	-1	199
12	15055637	15056352	peak_71200	658	.	470.803528	3.947943	-1	314
12	15057390	15057669	peak_71201	1000	.	364.315338	4.474757	-1	58
12	15085833	15086073	peak_71202	1000	.	560.090820	6.189975	-1	115
12	15091210	15092494	peak_71203	1000	.	4216.939941	13.471183	-1	429
12	15092714	15093156	peak_71204	1000	.	629.474426	5.191895	-1	125
12	15105874	15106378	peak_71205	1000	.	1998.445068	8.745987	-1	354
12	15106497	15106884	peak_71206	1000	.	480.662811	5.703602	-1	86
12	15164423	15165699	peak_71207	1000	.	4802.699219	11.580794	-1	891
12	15191779	15192751	peak_71208	1000	.	2435.167236	10.870407	-1	409
12	15195992	15196186	peak_71209	1000	.	260.167358	4.547564	-1	77
12	15223625	15224405	peak_71210	1000	.	783.770996	4.422900	-1	82
12	15224522	15225981	peak_71211	1000	.	1522.129517	4.886402	-1	1244
12	15226118	15226585	peak_71212	482	.	225.183533	3.080052	-1	233
12	15226917	15227529	peak_71213	387	.	236.656250	3.485287	-1	64
12	15231138	15231532	peak_71214	654	.	257.611023	3.974891	-1	288
12	15261862	15262045	peak_71215	1000	.	204.315918	4.061814	-1	78
12	15297821	15299547	peak_71216	1000	.	7198.318359	11.884109	-1	1307
12	15311533	15311660	peak_71217	1000	.	602.587585	7.594324	-1	35
12	15320510	15320854	peak_71218	865	.	297.497375	3.776525	-1	255
12	15330091	15330549	peak_71219	531	.	243.149918	3.394212	-1	203
12	15350423	15351381	peak_71220	1000	.	5131.591309	13.449896	-1	645
12	15361203	15361709	peak_71221	411	.	208.027786	3.354131	-1	208
12	15364302	15365268	peak_71222	351	.	338.723724	3.392739	-1	672
12	15367950	15368333	peak_71223	732	.	280.379944	3.847050	-1	326
12	15374607	15374953	peak_71224	1000	.	536.691650	5.072774	-1	152
12	15384740	15386105	peak_71225	770	.	1051.080322	4.181342	-1	1010
12	15394369	15395410	peak_71226	676	.	703.935913	4.017862	-1	765
12	15398393	15398728	peak_71227	649	.	217.494263	3.475174	-1	122
12	15402620	15403160	peak_71228	510	.	275.633850	3.616722	-1	418
12	15407678	15408121	peak_71229	455	.	201.582947	3.161011	-1	330
12	15409556	15410758	peak_71230	402	.	483.667328	3.713114	-1	91
12	15426350	15426523	peak_71231	1000	.	205.559448	4.311727	-1	92
12	15436119	15437219	peak_71232	1000	.	1134.639648	4.947975	-1	661
12	15444156	15446111	peak_71233	846	.	1653.847778	4.487799	-1	1063
12	15477192	15477537	peak_71234	1000	.	1004.799377	7.282670	-1	147
12	15495423	15495575	peak_71235	1000	.	205.076721	4.211173	-1	93
12	15525019	15525167	peak_71236	1000	.	256.525055	4.785538	-1	72
12	15552694	15552884	peak_71237	1000	.	255.622345	4.657048	-1	103
12	15573999	15574180	peak_71238	1000	.	232.912079	4.733407	-1	98
12	15627916	15628088	peak_71239	1000	.	316.564697	5.068021	-1	110
12	15695184	15695364	peak_71240	1000	.	247.748428	4.584810	-1	96
12	15743306	15743485	peak_71241	1000	.	207.936234	4.204213	-1	112
12	15750383	15750572	peak_71242	1000	.	410.966919	5.602887	-1	109
12	15813109	15814196	peak_71243	1000	.	1762.873169	7.343790	-1	762
12	15939837	15939985	peak_71244	1000	.	263.840485	4.740000	-1	61
12	15942287	15942464	peak_71245	1000	.	219.702591	3.996914	-1	79
12	15961033	15961431	peak_71246	723	.	287.821411	3.635429	-1	340
12	15969633	15970025	peak_71247	695	.	272.473846	4.201017	-1	307
12	16013812	16014369	peak_71248	664	.	369.614380	3.822781	-1	386
12	16050000	16051539	peak_71249	1000	.	2430.839844	6.521883	-1	570
12	16060201	16060780	peak_71250	534	.	308.961670	3.221849	-1	137
12	16061988	16062501	peak_71251	429	.	219.845856	3.426613	-1	174
12	16062908	16063674	peak_71252	1000	.	799.967224	4.961733	-1	483
12	16071249	16072132	peak_71253	420	.	370.517517	3.645185	-1	614
12	16074581	16074964	peak_71254	1000	.	415.752014	4.282353	-1	200
12	16075947	16076398	peak_71255	667	.	300.720551	4.009204	-1	87
12	16076622	16076957	peak_71256	832	.	278.676575	3.610908	-1	177
12	16082920	16083398	peak_71257	469	.	224.183014	3.395230	-1	432
12	16083507	16083959	peak_71258	554	.	250.471237	3.366301	-1	361
12	16084088	16084463	peak_71259	639	.	239.637711	3.440386	-1	290
12	16086845	16087283	peak_71260	1000	.	754.380432	6.446871	-1	342
12	16095503	16096122	peak_71261	1000	.	808.870361	5.459767	-1	279
12	16096388	16097186	peak_71262	1000	.	852.214905	4.285774	-1	274
12	16100797	16101210	peak_71263	1000	.	431.626068	4.228335	-1	344
12	16119411	16120711	peak_71264	1000	.	2058.487793	5.550175	-1	207
12	16160802	16160983	peak_71265	1000	.	276.619446	4.925534	-1	95
12	16249824	16250063	peak_71266	1000	.	265.590668	3.913607	-1	158
12	16254610	16256573	peak_71267	1000	.	4219.271484	8.195075	-1	1123
12	16296397	16296550	peak_71268	1000	.	221.035767	4.459442	-1	91
12	16308224	16308751	peak_71269	1000	.	1454.309204	8.377042	-1	393
12	16479176	16479351	peak_71270	1000	.	222.190277	4.048640	-1	84
12	16515009	16515186	peak_71271	1000	.	306.238892	4.704696	-1	67
12	16521441	16521674	peak_71272	1000	.	321.733612	4.187727	-1	85
12	16528512	16528671	peak_71273	1000	.	217.517517	4.614001	-1	90
12	16539967	16540255	peak_71274	1000	.	360.787567	4.072253	-1	198
12	16555859	16556086	peak_71275	1000	.	316.111664	4.651413	-1	110
12	16561938	16562160	peak_71276	1000	.	313.498108	4.297210	-1	111
12	16588385	16588555	peak_71277	1000	.	234.998642	4.583392	-1	81
12	16604443	16604598	peak_71278	1000	.	226.006516	4.749300	-1	66
12	16626667	16626844	peak_71279	1000	.	300.120117	5.086943	-1	83
12	16634282	16634446	peak_71280	1000	.	215.228348	4.469258	-1	58
12	16638324	16638483	peak_71281	1000	.	230.809494	4.657495	-1	65
12	16648739	16648929	peak_71282	1000	.	217.245926	4.538233	-1	115
12	16729116	16729324	peak_71283	1000	.	262.963074	4.590042	-1	123
12	16749068	16749257	peak_71284	1000	.	262.457611	4.675185	-1	97
12	16751766	16752544	peak_71285	572	.	444.888611	3.799867	-1	481
12	16789664	16790609	peak_71286	294	.	277.868073	3.237479	-1	63
12	16810555	16811409	peak_71287	1000	.	2834.900635	12.023692	-1	118
12	16813685	16813842	peak_71288	1000	.	321.299164	5.067411	-1	50
12	16828201	16828382	peak_71289	1000	.	404.344696	5.915694	-1	82
12	16835513	16835716	peak_71290	989	.	200.696533	4.140607	-1	109
12	16901516	16902362	peak_71291	1000	.	2251.431152	11.145866	-1	122
12	16934137	16935868	peak_71292	1000	.	3474.422363	9.008857	-1	93
12	16969376	16969521	peak_71293	1000	.	202.832260	4.324877	-1	83
12	17002524	17002789	peak_71294	1000	.	451.569641	4.959253	-1	178
12	17004068	17004254	peak_71295	1000	.	227.628311	4.208938	-1	124
12	17007294	17007464	peak_71296	1000	.	205.899521	4.333890	-1	103
12	17025090	17025291	peak_71297	1000	.	258.190918	4.637484	-1	116
12	17100728	17101139	peak_71298	544	.	223.586563	3.320179	-1	372
12	17101326	17101708	peak_71299	826	.	315.539825	3.742303	-1	198
12	17116953	17117552	peak_71300	1000	.	895.933594	5.391496	-1	388
12	17117732	17118151	peak_71301	490	.	205.228607	3.610992	-1	54
12	17162295	17162547	peak_71302	887	.	223.563919	3.870029	-1	194
12	17166929	17167275	peak_71303	611	.	211.356705	3.387567	-1	107
12	17211221	17211851	peak_71304	1000	.	988.050964	6.390382	-1	343
12	17216533	17216710	peak_71305	1000	.	250.311264	4.797434	-1	96
12	17242045	17243104	peak_71306	623	.	660.036926	3.577773	-1	920
12	17266031	17266205	peak_71307	1000	.	220.294968	4.310025	-1	78
12	17278629	17278783	peak_71308	1000	.	254.779251	4.544648	-1	83
12	17305827	17306839	peak_71309	357	.	361.608368	4.016705	-1	603
12	17379067	17379223	peak_71310	1000	.	220.684067	4.547487	-1	52
12	17447873	17448500	peak_71311	1000	.	2440.517822	11.500872	-1	304
12	17458895	17459384	peak_71312	1000	.	1007.489563	6.188353	-1	184
12	17475056	17475202	peak_71313	1000	.	210.688187	4.243667	-1	60
12	17593949	17594145	peak_71314	1000	.	317.154968	4.927751	-1	116
12	17607336	17607500	peak_71315	1000	.	295.321228	5.047033	-1	85
12	17609440	17609616	peak_71316	1000	.	253.037308	4.488301	-1	106
12	17636702	17637193	peak_71317	1000	.	492.285400	4.847035	-1	196
12	17697231	17697535	peak_71318	816	.	247.940842	4.511467	-1	222
12	17699981	17700449	peak_71319	440	.	205.853348	3.605647	-1	71
12	17744799	17745235	peak_71320	650	.	283.304504	3.443241	-1	103
12	17748624	17749301	peak_71321	761	.	515.420959	4.178800	-1	95
12	17767780	17768404	peak_71322	1000	.	1015.284790	5.858746	-1	316
12	17794005	17794520	peak_71323	605	.	311.790375	3.697247	-1	377
12	17850247	17850404	peak_71324	1000	.	226.008347	4.425714	-1	87
12	17862873	17863420	peak_71325	1000	.	567.037231	5.024986	-1	365
12	17865785	17867869	peak_71326	769	.	1602.229980	4.528997	-1	801
12	17874524	17874742	peak_71327	1000	.	262.472260	4.177238	-1	103
12	17888619	17888978	peak_71328	704	.	252.612518	4.430896	-1	244
12	17889514	17890036	peak_71329	514	.	268.252716	3.608907	-1	117
12	17898627	17898957	peak_71330	1000	.	554.325500	4.717253	-1	90
12	17905226	17905848	peak_71331	355	.	220.916580	3.090396	-1	562
12	17907141	17909013	peak_71332	1000	.	1937.815796	6.076965	-1	1611
12	17909569	17909755	peak_71333	1000	.	220.156311	3.979138	-1	117
12	17909912	17910832	peak_71334	1000	.	926.603516	5.422786	-1	254
12	17912536	17912966	peak_71335	527	.	226.426437	3.720938	-1	104
12	17913231	17913914	peak_71336	588	.	401.928955	4.522621	-1	596
12	17915856	17916139	peak_71337	869	.	245.845901	3.894994	-1	54
12	17916267	17916475	peak_71338	1000	.	263.384644	4.235690	-1	79
12	17917279	17917556	peak_71339	1000	.	625.348816	6.033258	-1	133
12	17918035	17918525	peak_71340	681	.	333.575043	4.379895	-1	292
12	17921905	17922737	peak_71341	1000	.	1176.410400	4.742608	-1	502
12	17923630	17924076	peak_71342	568	.	253.141541	3.908045	-1	86
12	17925551	17926372	peak_71343	957	.	785.370483	4.270207	-1	384
12	17926535	17926905	peak_71344	994	.	367.879272	4.292812	-1	126
12	17937057	17937322	peak_71345	1000	.	412.077301	4.841380	-1	88
12	17948995	17949194	peak_71346	1000	.	220.405472	4.005361	-1	81
12	17954960	17955253	peak_71347	903	.	264.718140	4.062811	-1	195
12	17955358	17955732	peak_71348	1000	.	489.641022	4.138730	-1	116
12	17957367	17957983	peak_71349	634	.	390.446228	4.383199	-1	514
12	17964660	17964911	peak_71350	1000	.	350.551605	4.723572	-1	133
12	17965030	17965527	peak_71351	765	.	380.060974	3.871366	-1	388
12	17965812	17966423	peak_71352	920	.	562.322693	4.303921	-1	457
12	17966584	17967828	peak_71353	806	.	1002.381836	5.685625	-1	243
12	17968723	17969110	peak_71354	789	.	305.371063	3.896609	-1	56
12	17969694	17970061	peak_71355	572	.	209.913574	3.646146	-1	275
12	17972951	17973175	peak_71356	1000	.	279.590302	4.054921	-1	114
12	17983887	17984625	peak_71357	1000	.	2033.677246	10.593397	-1	263
12	18011581	18011822	peak_71358	983	.	237.005295	3.595192	-1	61
12	18018706	18018921	peak_71359	943	.	202.812576	3.717550	-1	82
12	18029010	18029582	peak_71360	444	.	254.117767	3.255420	-1	228
12	18031813	18032613	peak_71361	467	.	373.764648	3.678192	-1	414
12	18033705	18034305	peak_71362	939	.	563.389221	4.015205	-1	469
12	18036959	18037916	peak_71363	690	.	660.232422	4.180096	-1	429
12	18040041	18040441	peak_71364	684	.	273.528168	3.803446	-1	149
12	18044920	18045729	peak_71365	444	.	359.529205	3.472381	-1	46
12	18055740	18056323	peak_71366	846	.	493.422821	4.548516	-1	98
12	18060381	18060759	peak_71367	857	.	324.003143	3.751957	-1	169
12	18067345	18067902	peak_71368	398	.	221.560471	3.190025	-1	103
12	18068021	18068690	peak_71369	388	.	259.480743	3.326601	-1	563
12	18075553	18075983	peak_71370	629	.	270.674347	3.372513	-1	97
12	18076107	18076702	peak_71371	1000	.	666.350037	4.599746	-1	147
12	18077131	18077858	peak_71372	521	.	379.102173	4.354840	-1	83
12	18086426	18087286	peak_71373	550	.	472.703400	4.009885	-1	369
12	18090395	18091018	peak_71374	724	.	451.243988	4.480124	-1	203
12	18102628	18102974	peak_71375	1000	.	449.399750	5.044196	-1	238
12	18118796	18118972	peak_71376	1000	.	254.774689	4.492306	-1	70
12	18123054	18123475	peak_71377	676	.	284.599548	4.020593	-1	77
12	18142199	18143714	peak_71378	1000	.	3053.350342	9.436321	-1	570
12	18146923	18147302	peak_71379	674	.	255.630096	3.719901	-1	72
12	18147552	18147914	peak_71380	722	.	261.229553	4.634267	-1	70
12	18162989	18163539	peak_71381	486	.	267.115295	3.379859	-1	375
12	18164514	18165041	peak_71382	885	.	466.436035	4.540987	-1	52
12	18166896	18167414	peak_71383	525	.	271.811401	3.700245	-1	144
12	18167621	18168422	peak_71384	682	.	546.367493	3.715886	-1	126
12	18169142	18169893	peak_71385	1000	.	779.177307	5.399744	-1	175
12	18174567	18175321	peak_71386	971	.	732.099487	4.367301	-1	379
12	18178642	18179201	peak_71387	483	.	269.728058	3.501606	-1	330
12	18179375	18180056	peak_71388	436	.	297.071075	2.971242	-1	338
12	18180963	18181639	peak_71389	749	.	506.484650	3.779162	-1	396
12	18181783	18181988	peak_71390	1000	.	226.812500	4.143531	-1	112
12	18183603	18184589	peak_71391	807	.	796.048096	4.605353	-1	913
12	18192642	18192803	peak_71392	1000	.	213.126282	3.979125	-1	108
12	18199403	18200033	peak_71393	503	.	316.856171	4.104018	-1	553
12	18203699	18204447	peak_71394	637	.	476.105743	3.785151	-1	167
12	18212470	18212931	peak_71395	498	.	229.497269	3.263545	-1	372
12	18214084	18214889	peak_71396	560	.	450.441925	3.907566	-1	65
12	18216920	18217780	peak_71397	1000	.	1072.767334	5.577262	-1	127
12	18220586	18221059	peak_71398	715	.	338.169312	3.920151	-1	99
12	18221233	18221867	peak_71399	688	.	436.131622	3.882326	-1	93
12	18223362	18224471	peak_71400	499	.	553.141052	3.584229	-1	518
12	18224843	18225843	peak_71401	954	.	954.082092	4.844662	-1	446
12	18232569	18232776	peak_71402	967	.	200.195267	4.060471	-1	104
12	18234448	18234586	peak_71403	1000	.	202.377426	4.621945	-1	72
12	18237610	18238568	peak_71404	1000	.	1847.655762	7.070559	-1	236
12	18248492	18250190	peak_71405	1000	.	3180.871094	7.299871	-1	334
12	18250427	18251052	peak_71406	556	.	347.287567	3.728076	-1	141
12	18251547	18252013	peak_71407	515	.	240.112152	3.242756	-1	53
12	18256412	18256814	peak_71408	665	.	267.242676	3.656791	-1	263
12	18256975	18258260	peak_71409	1000	.	3916.418701	8.965794	-1	208
12	18266245	18266414	peak_71410	1000	.	318.178955	4.954383	-1	68
12	18267391	18267951	peak_71411	573	.	321.008087	4.101158	-1	82
12	18268087	18268451	peak_71412	1000	.	902.964966	6.540663	-1	182
12	18268632	18269512	peak_71413	1000	.	4292.734863	12.902420	-1	689
12	18269851	18270150	peak_71414	1000	.	413.313965	4.550228	-1	226
12	18272046	18273816	peak_71415	1000	.	3016.573975	7.743553	-1	997
12	18277614	18279021	peak_71416	456	.	641.304138	3.703156	-1	403
12	18279189	18280441	peak_71417	1000	.	2020.115356	6.867285	-1	1000
12	18280768	18282797	peak_71418	1000	.	2963.789062	5.686612	-1	836
12	18283531	18283959	peak_71419	542	.	232.126907	3.641179	-1	321
12	18284068	18284978	peak_71420	482	.	438.530670	3.506677	-1	485
12	18286126	18286519	peak_71421	650	.	255.516815	3.575091	-1	100
12	18293110	18294079	peak_71422	408	.	395.096252	3.677304	-1	645
12	18295642	18296202	peak_71423	591	.	330.988770	3.505296	-1	462
12	18296631	18297175	peak_71424	649	.	353.074738	3.448584	-1	131
12	18299050	18299856	peak_71425	382	.	307.587677	3.263840	-1	646
12	18300404	18301519	peak_71426	722	.	804.683167	3.998283	-1	667
12	18301693	18302257	peak_71427	632	.	356.570648	3.452754	-1	335
12	18302672	18303340	peak_71428	313	.	209.361511	3.206020	-1	554
12	18305121	18305481	peak_71429	1000	.	367.071899	3.825202	-1	265
12	18337125	18338114	peak_71430	1000	.	2776.493652	10.928062	-1	528
12	18338747	18338951	peak_71431	1000	.	265.416473	4.846308	-1	121
12	18343740	18344389	peak_71432	1000	.	2010.783081	8.671959	-1	352
12	18349556	18349931	peak_71433	626	.	234.911514	4.206175	-1	288
12	18350326	18350858	peak_71434	858	.	456.217407	3.677169	-1	88
12	18355676	18356057	peak_71435	636	.	242.183624	3.935038	-1	325
12	18357708	18358316	peak_71436	341	.	207.052002	3.268116	-1	188
12	18362591	18363430	peak_71437	641	.	538.152039	4.210964	-1	741
12	18364935	18365325	peak_71438	1000	.	589.974548	5.168349	-1	277
12	18366531	18367061	peak_71439	394	.	208.892532	3.238333	-1	242
12	18367709	18367958	peak_71440	1000	.	273.739594	4.353006	-1	160
12	18409679	18410622	peak_71441	1000	.	1616.453003	9.549558	-1	180
12	18419521	18419678	peak_71442	1000	.	212.658844	4.253205	-1	66
12	18426569	18427234	peak_71443	1000	.	896.092651	6.259462	-1	119
12	18438381	18439190	peak_71444	595	.	481.309143	3.839467	-1	201
12	18444939	18445529	peak_71445	458	.	270.008881	4.047956	-1	354
12	18446070	18446352	peak_71446	744	.	209.808777	3.527238	-1	152
12	18446528	18446934	peak_71447	731	.	296.680237	3.826246	-1	298
12	18456055	18456482	peak_71448	772	.	329.496765	3.419577	-1	289
12	18473997	18474665	peak_71449	1000	.	1358.301392	6.378955	-1	598
12	18526357	18527232	peak_71450	1000	.	1040.729126	4.562951	-1	491
12	18567281	18567439	peak_71451	1000	.	320.482147	5.058131	-1	72
12	18574928	18575307	peak_71452	595	.	225.530991	3.524171	-1	284
12	18577441	18577953	peak_71453	1000	.	629.697021	4.483691	-1	217
12	18579178	18579968	peak_71454	495	.	390.950867	3.515399	-1	510
12	18581469	18582307	peak_71455	1000	.	2497.934326	8.236741	-1	276
12	18582525	18582889	peak_71456	901	.	327.936798	4.267861	-1	150
12	18583082	18583463	peak_71457	1000	.	401.112946	4.269721	-1	261
12	18584195	18584898	peak_71458	507	.	356.137756	3.876259	-1	196
12	18587209	18587625	peak_71459	928	.	386.182983	3.715448	-1	90
12	18589934	18590794	peak_71460	414	.	356.462982	3.563694	-1	233
12	18596052	18597338	peak_71461	457	.	587.584473	3.822153	-1	573
12	18597509	18598689	peak_71462	512	.	604.126099	3.968097	-1	541
12	18603517	18603755	peak_71463	1000	.	273.817261	4.218003	-1	67
12	18604596	18605168	peak_71464	611	.	349.616699	3.338422	-1	255
12	18640127	18640390	peak_71465	1000	.	633.080139	6.339768	-1	145
12	18671197	18671813	peak_71466	406	.	250.263168	3.085887	-1	124
12	18704311	18704609	peak_71467	1000	.	414.897461	4.848315	-1	119
12	18706306	18706630	peak_71468	652	.	211.283920	3.904964	-1	71
12	18720068	18720809	peak_71469	863	.	639.713196	3.997915	-1	102
12	18723082	18723685	peak_71470	941	.	567.534119	4.287848	-1	406
12	18727432	18727592	peak_71471	1000	.	216.287003	4.438659	-1	84
12	18741732	18743095	peak_71472	1000	.	1638.737549	6.681439	-1	1053
12	18761214	18761632	peak_71473	778	.	325.245117	4.298639	-1	321
12	18776262	18776665	peak_71474	1000	.	1494.390747	8.943927	-1	184
12	18784583	18784767	peak_71475	1000	.	342.580200	5.187919	-1	86
12	18832145	18832314	peak_71476	1000	.	352.870026	5.431087	-1	79
12	18880569	18880780	peak_71477	1000	.	301.866913	4.668752	-1	79
12	18881237	18881700	peak_71478	1000	.	824.480408	6.148696	-1	257
12	18882349	18882967	peak_71479	582	.	359.887268	3.594629	-1	198
12	18883351	18884219	peak_71480	428	.	371.723816	3.321844	-1	140
12	18891638	18892695	peak_71481	555	.	586.319275	4.416939	-1	354
12	18892809	18893383	peak_71482	534	.	306.327026	3.821372	-1	336
12	18894311	18895028	peak_71483	438	.	314.305389	3.950889	-1	181
12	18895131	18896652	peak_71484	386	.	587.493713	3.559057	-1	654
12	18900017	18900780	peak_71485	1000	.	1670.934692	9.455188	-1	501
12	18914194	18914418	peak_71486	1000	.	858.204895	8.409120	-1	120
12	18915147	18916009	peak_71487	1000	.	1047.463379	5.388769	-1	216
12	18916471	18917229	peak_71488	384	.	291.110413	3.599743	-1	205
12	18917502	18918230	peak_71489	662	.	482.136536	4.240219	-1	432
12	18918438	18919290	peak_71490	765	.	651.861572	4.857481	-1	341
12	18920831	18921077	peak_71491	955	.	234.928589	4.330865	-1	140
12	18922125	18922357	peak_71492	948	.	219.909225	3.880867	-1	133
12	18929160	18930321	peak_71493	749	.	869.101562	4.948974	-1	640
12	18951717	18952149	peak_71494	669	.	289.098877	3.588351	-1	78
12	18957266	18958118	peak_71495	801	.	682.378601	3.673601	-1	763
12	18959292	18959663	peak_71496	665	.	246.737900	3.757368	-1	188
12	18988671	18989401	peak_71497	882	.	644.085388	4.784448	-1	303
12	18989844	18990849	peak_71498	1000	.	1291.023193	6.660249	-1	602
12	18990988	18993146	peak_71499	1000	.	5022.706543	6.833236	-1	1720
12	18995960	18996210	peak_71500	1000	.	274.302673	4.195004	-1	116
12	18998547	18999259	peak_71501	1000	.	728.707458	5.070798	-1	77
12	18999405	19000407	peak_71502	703	.	704.605591	4.500244	-1	78
12	19000516	19001639	peak_71503	1000	.	1744.936768	7.113591	-1	798
12	19001755	19002376	peak_71504	453	.	281.471832	3.258283	-1	548
12	19003550	19004051	peak_71505	520	.	260.333099	3.132165	-1	112
12	19004162	19004523	peak_71506	775	.	279.830627	3.980802	-1	67
12	19010984	19013764	peak_71507	1000	.	5565.396973	11.622269	-1	614
12	19014374	19014547	peak_71508	1000	.	211.265015	3.958350	-1	51
12	19015892	19016357	peak_71509	676	.	314.475739	3.690371	-1	120
12	19016471	19017132	peak_71510	542	.	358.455170	3.462783	-1	98
12	19017429	19017922	peak_71511	458	.	225.987244	3.523900	-1	293
12	19018433	19018832	peak_71512	859	.	342.667725	3.850190	-1	72
12	19019808	19020061	peak_71513	911	.	230.572723	4.501911	-1	174
12	19020345	19021082	peak_71514	733	.	540.150269	4.470152	-1	585
12	19021185	19021887	peak_71515	598	.	419.842560	4.085145	-1	403
12	19023633	19024605	peak_71516	1000	.	2447.259033	8.456652	-1	727
12	19027648	19027796	peak_71517	1000	.	204.688110	4.210894	-1	78
12	19036025	19036257	peak_71518	906	.	210.220963	3.774886	-1	163
12	19036408	19036743	peak_71519	682	.	228.567047	3.757490	-1	111
12	19039709	19040497	peak_71520	425	.	335.017365	3.557080	-1	54
12	19041375	19041755	peak_71521	716	.	272.110687	4.096893	-1	98
12	19059564	19060194	peak_71522	1000	.	961.216492	5.898957	-1	487
12	19063575	19064203	peak_71523	726	.	455.925110	4.020946	-1	167
12	19077509	19078555	peak_71524	1000	.	2077.059082	7.590190	-1	352
12	19087177	19087379	peak_71525	1000	.	305.348541	4.519959	-1	122
12	19087694	19088565	peak_71526	674	.	586.938232	3.673338	-1	112
12	19090554	19091504	peak_71527	1000	.	1867.888550	7.315947	-1	585
12	19091625	19092179	peak_71528	381	.	211.028168	3.482653	-1	334
12	19092369	19093001	peak_71529	356	.	224.710571	3.782860	-1	519
12	19098842	19099045	peak_71530	1000	.	241.493378	4.406733	-1	120
12	19100682	19101165	peak_71531	778	.	375.902893	4.010118	-1	254
12	19101380	19103376	peak_71532	1000	.	2384.565674	5.392811	-1	952
12	19109880	19110701	peak_71533	782	.	642.176636	4.955701	-1	138
12	19119078	19119387	peak_71534	1000	.	333.929932	4.569754	-1	245
12	19119612	19120229	peak_71535	403	.	248.747253	3.379984	-1	520
12	19122289	19122695	peak_71536	509	.	206.471268	3.347311	-1	154
12	19125678	19126413	peak_71537	1000	.	2040.620850	7.413835	-1	479
12	19128553	19129244	peak_71538	1000	.	991.517212	5.592969	-1	111
12	19161957	19162196	peak_71539	914	.	218.348099	3.667610	-1	93
12	19165493	19166024	peak_71540	1000	.	813.612122	7.059509	-1	119
12	19172694	19173336	peak_71541	402	.	258.050018	3.286470	-1	108
12	19174122	19174768	peak_71542	437	.	282.239319	3.596728	-1	545
12	19182800	19183138	peak_71543	1000	.	343.462494	4.579108	-1	218
12	19191415	19191762	peak_71544	1000	.	387.517761	4.364155	-1	119
12	19207382	19208057	peak_71545	622	.	419.694397	3.934818	-1	385
12	19217777	19218185	peak_71546	1000	.	504.301514	4.400352	-1	283
12	19240296	19240537	peak_71547	1000	.	344.478271	4.462183	-1	104
12	19245716	19246462	peak_71548	526	.	392.575500	4.053947	-1	342
12	19256899	19257086	peak_71549	1000	.	293.240417	4.897423	-1	116
12	19264404	19264907	peak_71550	913	.	459.377472	4.603322	-1	271
12	19265391	19265930	peak_71551	551	.	296.872833	3.945963	-1	412
12	19277051	19277235	peak_71552	1000	.	234.976318	4.302332	-1	87
12	19296163	19296358	peak_71553	1000	.	213.575912	4.027415	-1	97
12	19313170	19313935	peak_71554	704	.	538.685730	4.629218	-1	242
12	19336039	19337093	peak_71555	1000	.	3692.023438	8.040169	-1	302
12	19338144	19338468	peak_71556	636	.	206.070938	3.919859	-1	245
12	19346345	19346644	peak_71557	722	.	215.811417	4.223461	-1	112
12	19358366	19358723	peak_71558	771	.	275.310211	3.401652	-1	139
12	19368402	19368598	peak_71559	1000	.	243.099777	4.214221	-1	66
12	19381404	19381578	peak_71560	1000	.	413.323761	5.888252	-1	78
12	19417995	19418189	peak_71561	1000	.	291.997101	4.455498	-1	114
12	19423118	19423255	peak_71562	1000	.	207.287445	4.451705	-1	65
12	19428063	19428294	peak_71563	908	.	209.673981	3.862851	-1	128
12	19431284	19431614	peak_71564	1000	.	451.847656	4.864423	-1	108
12	19431866	19432443	peak_71565	459	.	264.592133	3.207812	-1	162
12	19432832	19433107	peak_71566	936	.	257.437744	3.906020	-1	100
12	19445598	19445960	peak_71567	576	.	208.584091	3.518638	-1	87
12	19446419	19446944	peak_71568	720	.	377.889130	4.140248	-1	142
12	19466591	19466810	peak_71569	1000	.	284.453918	4.298463	-1	117
12	19480972	19481124	peak_71570	1000	.	201.482941	4.293904	-1	92
12	19531312	19532516	peak_71571	1000	.	1345.424805	7.073905	-1	101
12	19544305	19545126	peak_71572	979	.	803.708923	4.262035	-1	613
12	19563504	19563680	peak_71573	1000	.	256.705170	4.369462	-1	99
12	19566182	19566328	peak_71574	1000	.	235.931183	4.473423	-1	91
12	19571186	19571334	peak_71575	1000	.	298.592834	5.096109	-1	88
12	19581895	19582521	peak_71576	1000	.	1540.133911	6.602141	-1	497
12	19628524	19628738	peak_71577	1000	.	214.036728	4.060472	-1	85
12	19651072	19651428	peak_71578	943	.	335.590302	4.023297	-1	118
12	19654934	19658741	peak_71579	1000	.	15113.904297	9.632863	-1	1843
12	19658892	19662875	peak_71580	1000	.	20080.537109	13.407694	-1	1301
12	19663024	19669015	peak_71581	1000	.	24663.031250	10.803223	-1	1116
12	19669157	19673157	peak_71582	1000	.	20993.093750	13.003036	-1	1385
12	19673296	19679322	peak_71583	1000	.	24857.734375	10.139208	-1	1110
12	19679442	19683447	peak_71584	1000	.	21093.439453	13.032007	-1	1352
12	19683571	19689592	peak_71585	1000	.	24963.007812	10.263485	-1	1120
12	19689728	19693723	peak_71586	1000	.	20527.878906	13.462503	-1	1354
12	19693859	19697555	peak_71587	1000	.	14536.980469	10.134293	-1	1129
12	19697681	19700224	peak_71588	1000	.	6510.878906	8.931170	-1	317
12	19700396	19702574	peak_71589	1000	.	12384.111328	13.001597	-1	1309
12	19702797	19703129	peak_71590	757	.	251.400604	3.571549	-1	57
12	19703333	19703626	peak_71591	1000	.	613.451233	5.658355	-1	158
12	19703824	19704150	peak_71592	988	.	322.099548	3.846822	-1	284
12	19704276	19706296	peak_71593	1000	.	3601.163330	9.492846	-1	546
12	19706658	19707125	peak_71594	785	.	366.781036	4.715964	-1	382
12	19709608	19709964	peak_71595	1000	.	494.762207	5.496146	-1	97
12	19710241	19711050	peak_71596	809	.	654.293701	3.900856	-1	749
12	19711175	19712119	peak_71597	426	.	401.958679	3.751684	-1	671
12	19712278	19713645	peak_71598	1000	.	2476.388184	7.063871	-1	1253
12	19714631	19715184	peak_71599	1000	.	1345.126953	7.196164	-1	117
12	19715311	19716937	peak_71600	1000	.	1656.848267	5.403000	-1	547
12	19717220	19717480	peak_71601	930	.	241.802719	4.259409	-1	66
12	19717633	19718030	peak_71602	937	.	371.921875	4.213400	-1	120
12	19718286	19718631	peak_71603	1000	.	453.481293	5.013595	-1	267
12	19720257	19720680	peak_71604	693	.	293.124847	4.453710	-1	87
12	19721161	19721410	peak_71605	1000	.	297.002045	4.356028	-1	91
12	19721995	19724006	peak_71606	1000	.	3981.376221	9.099249	-1	1448
12	19724120	19724478	peak_71607	1000	.	416.698547	4.587581	-1	105
12	19724675	19724935	peak_71608	1000	.	342.556915	4.417315	-1	130
12	19725636	19726521	peak_71609	1000	.	2582.155029	9.385860	-1	320
12	19729922	19730680	peak_71610	1000	.	954.724487	7.087045	-1	243
12	19732769	19732946	peak_71611	1000	.	214.364685	3.998546	-1	70
12	19755065	19755687	peak_71612	346	.	215.350784	3.146906	-1	258
12	19769562	19769737	peak_71613	1000	.	324.325562	5.244648	-1	73
12	19787839	19788524	peak_71614	1000	.	1977.880127	8.761411	-1	501
12	19788630	19789129	peak_71615	1000	.	742.558716	6.770338	-1	366
12	19869398	19870883	peak_71616	929	.	1380.159912	3.985122	-1	668
12	19871479	19872248	peak_71617	1000	.	1378.994995	6.514541	-1	187
12	19872519	19873010	peak_71618	1000	.	818.868347	7.039354	-1	127
12	19879437	19880151	peak_71619	718	.	512.449768	3.440344	-1	227
12	19894036	19894773	peak_71620	1000	.	1902.371948	10.166265	-1	497
12	19908320	19909488	peak_71621	981	.	1145.283081	6.067881	-1	654
12	19917454	19917617	peak_71622	1000	.	274.640411	4.418946	-1	65
12	19918218	19918517	peak_71623	1000	.	413.220093	4.819616	-1	171
12	19921751	19922080	peak_71624	771	.	253.745758	3.903786	-1	252
12	19955104	19955275	peak_71625	1000	.	217.590668	4.490676	-1	65
12	19998696	19999032	peak_71626	763	.	256.334900	3.983494	-1	65
12	20005140	20006000	peak_71627	892	.	766.865540	4.210068	-1	734
12	20015074	20015337	peak_71628	1000	.	299.675140	4.708315	-1	201
12	20017652	20018179	peak_71629	575	.	303.142517	4.005418	-1	440
12	20020792	20021287	peak_71630	1000	.	730.290894	4.165826	-1	239
12	20022304	20022457	peak_71631	1000	.	230.720596	4.413022	-1	50
12	20023325	20023697	peak_71632	598	.	222.318512	3.943945	-1	73
12	20026696	20027154	peak_71633	983	.	450.170624	4.217041	-1	226
12	20035021	20035940	peak_71634	1000	.	1486.939819	6.888542	-1	555
12	20036983	20037150	peak_71635	1000	.	252.085251	4.706333	-1	60
12	20040606	20040784	peak_71636	1000	.	273.749390	4.769401	-1	78
12	20041563	20042290	peak_71637	1000	.	1814.775757	9.498605	-1	311
12	20062722	20062998	peak_71638	1000	.	453.449066	5.481641	-1	102
12	20079737	20080416	peak_71639	398	.	270.490753	3.170955	-1	492
12	20081130	20082579	peak_71640	599	.	867.732971	3.709888	-1	318
12	20087841	20088005	peak_71641	1000	.	223.068756	4.266733	-1	86
12	20094055	20094976	peak_71642	865	.	796.733826	3.828471	-1	186
12	20095478	20095712	peak_71643	1000	.	378.952759	4.436640	-1	163
12	20107456	20108247	peak_71644	1000	.	2059.394531	6.928658	-1	311
12	20120231	20120371	peak_71645	1000	.	265.222260	4.900029	-1	72
12	20156452	20157127	peak_71646	604	.	407.955658	3.631054	-1	293
12	20158554	20159486	peak_71647	1000	.	1235.731934	5.270132	-1	722
12	20159758	20160109	peak_71648	685	.	240.561081	3.676675	-1	274
12	20160326	20163532	peak_71649	1000	.	6064.822266	12.580398	-1	1278
12	20164593	20164854	peak_71650	1000	.	387.116577	4.903245	-1	109
12	20164961	20165391	peak_71651	621	.	267.051117	3.156625	-1	282
12	20166327	20166718	peak_71652	888	.	347.112396	4.248759	-1	114
12	20168455	20169344	peak_71653	727	.	646.108276	4.008738	-1	792
12	20170320	20170707	peak_71654	1000	.	509.248138	4.589274	-1	214
12	20170834	20171145	peak_71655	751	.	233.478775	3.604313	-1	64
12	20172214	20173358	peak_71656	1000	.	1495.663452	4.746535	-1	876
12	20175698	20177179	peak_71657	1000	.	1684.628784	6.175675	-1	1077
12	20180070	20180610	peak_71658	993	.	536.293091	5.639357	-1	311
12	20211293	20211521	peak_71659	1000	.	232.054840	4.053087	-1	130
12	20215410	20216432	peak_71660	1000	.	1625.124512	5.122532	-1	685
12	20219921	20220334	peak_71661	1000	.	614.294067	5.554994	-1	155
12	20220451	20221361	peak_71662	1000	.	2857.416504	9.669605	-1	487
12	20244093	20244648	peak_71663	1000	.	693.595886	6.332230	-1	111
12	20253875	20254052	peak_71664	1000	.	345.347290	5.526237	-1	85
12	20256562	20258044	peak_71665	1000	.	2920.205322	9.531210	-1	980
12	20261420	20262455	peak_71666	928	.	960.919128	5.122085	-1	863
12	20262576	20263435	peak_71667	1000	.	1320.163330	7.040238	-1	116
12	20269190	20270021	peak_71668	597	.	496.070251	3.846225	-1	526
12	20270696	20270924	peak_71669	979	.	223.310745	3.970334	-1	140
12	20272209	20273610	peak_71670	698	.	978.103394	4.281212	-1	491
12	20278071	20278535	peak_71671	979	.	454.209808	3.597030	-1	203
12	20279018	20279881	peak_71672	1000	.	1892.125366	8.399728	-1	592
12	20287637	20288265	peak_71673	774	.	485.983582	4.666460	-1	216
12	20288386	20290341	peak_71674	980	.	1916.531128	5.483656	-1	1764
12	20290515	20291485	peak_71675	997	.	966.972900	5.854899	-1	79
12	20293875	20294502	peak_71676	1000	.	1088.602051	7.373423	-1	456
12	20296136	20296376	peak_71677	1000	.	421.246582	5.392952	-1	129
12	20298806	20299186	peak_71678	545	.	207.248062	3.104223	-1	110
12	20343783	20344354	peak_71679	1000	.	1478.508545	9.229033	-1	395
12	20346189	20346338	peak_71680	1000	.	212.030151	4.258270	-1	81
12	20375463	20377518	peak_71681	1000	.	3200.493896	7.654162	-1	178
12	20378304	20378532	peak_71682	1000	.	257.859161	4.119570	-1	124
12	20378661	20378919	peak_71683	1000	.	329.093994	4.495502	-1	80
12	20385209	20385426	peak_71684	1000	.	274.270691	4.504325	-1	109
12	20406736	20408014	peak_71685	1000	.	3744.079346	11.253037	-1	391
12	20437042	20437207	peak_71686	1000	.	225.534576	4.235375	-1	104
12	20438214	20438384	peak_71687	1000	.	220.607208	4.622347	-1	97
12	20467673	20468050	peak_71688	852	.	321.044769	3.785433	-1	282
12	20473496	20473975	peak_71689	857	.	410.479126	4.076062	-1	358
12	20476477	20477073	peak_71690	673	.	401.026306	3.771607	-1	229
12	20477428	20477848	peak_71691	782	.	328.472717	3.869446	-1	292
12	20482982	20485084	peak_71692	705	.	1482.468750	4.558367	-1	1218
12	20496986	20497309	peak_71693	1000	.	325.786224	4.142543	-1	231
12	20497566	20498395	peak_71694	1000	.	1684.913940	9.008036	-1	604
12	20498616	20499218	peak_71695	777	.	467.954620	4.205942	-1	328
12	20502122	20502738	peak_71696	710	.	437.390686	4.427685	-1	328
12	20507827	20508950	peak_71697	1000	.	2691.167480	7.998504	-1	484
12	20517578	20517761	peak_71698	1000	.	270.489502	4.553980	-1	85
12	20555179	20556878	peak_71699	664	.	1128.720947	4.729361	-1	675
12	20570746	20571375	peak_71700	650	.	409.075989	3.714759	-1	556
12	20580804	20581435	peak_71701	757	.	477.623505	5.031648	-1	144
12	20581558	20581830	peak_71702	1000	.	320.053345	4.441863	-1	138
12	20582678	20583223	peak_71703	453	.	246.822495	3.274281	-1	91
12	20583580	20584191	peak_71704	353	.	215.729218	3.086956	-1	234
12	20589406	20590263	peak_71705	614	.	526.098389	3.673180	-1	320
12	20592880	20593531	peak_71706	635	.	413.243134	3.399520	-1	305
12	20610059	20610346	peak_71707	871	.	249.897156	3.981462	-1	117
12	20613621	20614244	peak_71708	1000	.	3003.617432	12.096996	-1	268
12	20623985	20624686	peak_71709	776	.	544.125488	4.384105	-1	109
12	20631568	20632172	peak_71710	760	.	459.248962	4.324798	-1	229
12	20636342	20637918	peak_71711	675	.	1063.962891	5.265780	-1	98
12	20638405	20639216	peak_71712	1000	.	1141.501831	6.792465	-1	105
12	20641594	20642135	peak_71713	904	.	488.951996	4.154828	-1	265
12	20643452	20643685	peak_71714	1000	.	355.571106	4.628279	-1	87
12	20647850	20648155	peak_71715	1000	.	399.677795	4.608081	-1	141
12	20650644	20650975	peak_71716	770	.	254.887222	3.747252	-1	234
12	20655312	20655477	peak_71717	1000	.	201.573013	4.269779	-1	92
12	20655747	20656487	peak_71718	550	.	406.774170	4.406447	-1	613
12	20677867	20678443	peak_71719	701	.	403.631134	3.656201	-1	451
12	20697052	20697447	peak_71720	1000	.	571.472351	5.228472	-1	91
12	20701723	20702291	peak_71721	582	.	330.699799	3.759020	-1	157
12	20703607	20704256	peak_71722	400	.	259.621765	3.511242	-1	322
12	20704411	20705305	peak_71723	342	.	305.443634	3.280191	-1	324
12	20715078	20715722	peak_71724	478	.	307.992310	3.250776	-1	91
12	20722696	20722999	peak_71725	899	.	272.275787	3.805732	-1	99
12	20725223	20726449	peak_71726	1000	.	3197.335693	11.993699	-1	661
12	20731924	20732095	peak_71727	1000	.	207.811005	4.053502	-1	87
12	20759588	20759787	peak_71728	1000	.	231.247559	3.931416	-1	97
12	20763796	20764152	peak_71729	651	.	231.615952	3.567760	-1	280
12	20765087	20765909	peak_71730	1000	.	1843.674805	8.139652	-1	471
12	20780968	20781187	peak_71731	961	.	210.543320	3.786168	-1	98
12	20791462	20791694	peak_71732	1000	.	552.752563	6.160321	-1	114
12	20793479	20793662	peak_71733	1000	.	212.960648	4.270970	-1	93
12	20795954	20797544	peak_71734	1000	.	4450.112305	12.559337	-1	676
12	20804601	20804975	peak_71735	600	.	224.419724	3.179638	-1	284
12	20806739	20807093	peak_71736	652	.	230.931198	3.306435	-1	290
12	20809085	20809448	peak_71737	578	.	209.802841	3.148066	-1	302
12	20842149	20843113	peak_71738	1000	.	1092.244629	7.205057	-1	202
12	20857389	20857563	peak_71739	1000	.	387.825165	5.696449	-1	78
12	20862174	20862861	peak_71740	1000	.	1368.546265	7.705602	-1	164
12	20873650	20874052	peak_71741	557	.	223.739151	3.568582	-1	87
12	20876682	20876971	peak_71742	911	.	263.280334	3.819223	-1	82
12	20877171	20877462	peak_71743	1000	.	292.060547	3.808824	-1	241
12	20881403	20881904	peak_71744	1000	.	1185.167358	6.748881	-1	169
12	20882064	20883764	peak_71745	1000	.	2158.077637	6.308374	-1	231
12	20889125	20889355	peak_71746	1000	.	232.626480	3.975188	-1	167
12	20890467	20891312	peak_71747	626	.	528.978577	3.638062	-1	261
12	20891885	20892785	peak_71748	1000	.	1520.909180	5.798913	-1	707
12	20893135	20893507	peak_71749	1000	.	649.650146	4.883161	-1	131
12	20893868	20894135	peak_71750	1000	.	433.242401	4.931269	-1	141
12	20896594	20897051	peak_71751	591	.	270.166351	3.344358	-1	131
12	20897829	20898020	peak_71752	1000	.	238.658768	4.311900	-1	99
12	20901911	20903329	peak_71753	1000	.	2279.722656	8.731167	-1	350
12	20904055	20904344	peak_71754	717	.	207.303787	3.890586	-1	196
12	20905305	20906066	peak_71755	635	.	483.283783	3.960009	-1	247
12	20907725	20908575	peak_71756	960	.	815.869995	4.795395	-1	694
12	20912062	20912571	peak_71757	519	.	264.181824	3.611092	-1	63
12	20915922	20916825	peak_71758	893	.	806.269226	4.355412	-1	98
12	20921486	20922028	peak_71759	495	.	268.282104	3.369562	-1	180
12	20929440	20929675	peak_71760	870	.	204.390915	3.549126	-1	115
12	20930179	20930458	peak_71761	972	.	271.189087	3.634328	-1	152
12	20932301	20932489	peak_71762	1000	.	289.882202	4.560602	-1	129
12	20954498	20954650	peak_71763	1000	.	207.933014	4.067143	-1	68
12	20976130	20977492	peak_71764	1000	.	5898.392090	11.176837	-1	365
12	20992903	20993115	peak_71765	1000	.	240.924438	4.017204	-1	137
12	20997789	20998355	peak_71766	455	.	257.275482	3.224640	-1	68
12	20999143	20999606	peak_71767	507	.	234.604050	3.385936	-1	50
12	21002844	21003129	peak_71768	1000	.	314.638550	3.943581	-1	132
12	21011779	21012283	peak_71769	493	.	248.715775	3.403437	-1	458
12	21012722	21013530	peak_71770	317	.	256.119263	3.572779	-1	720
12	21026121	21026772	peak_71771	579	.	376.801208	3.802014	-1	161
12	21037300	21038120	peak_71772	591	.	484.796295	3.831882	-1	342
12	21075254	21075562	peak_71773	812	.	250.222534	3.539418	-1	204
12	21091232	21092233	peak_71774	844	.	844.710815	5.216735	-1	891
12	21106286	21106603	peak_71775	669	.	212.217148	3.702204	-1	239
12	21115350	21115722	peak_71776	556	.	206.649200	3.759187	-1	105
12	21115841	21116532	peak_71777	563	.	389.322479	3.619984	-1	479
12	21138559	21138709	peak_71778	1000	.	214.375824	4.380790	-1	66
12	21212051	21212787	peak_71779	1000	.	848.277588	4.510475	-1	233
12	21225280	21225801	peak_71780	536	.	279.129181	3.327198	-1	310
12	21240425	21241204	peak_71781	1000	.	873.679016	4.838194	-1	424
12	21254361	21254618	peak_71782	1000	.	272.319672	3.743743	-1	141
12	21316875	21317653	peak_71783	454	.	353.552582	3.303745	-1	676
12	21323708	21323989	peak_71784	848	.	238.398834	3.679212	-1	171
12	21331420	21331844	peak_71785	903	.	383.020721	4.135576	-1	87
12	21358660	21358911	peak_71786	925	.	232.256653	3.628049	-1	138
12	21368010	21368520	peak_71787	682	.	348.033356	3.287167	-1	266
12	21388323	21388497	peak_71788	1000	.	251.034195	4.247710	-1	88
12	21396795	21397240	peak_71789	1000	.	684.131714	4.464605	-1	211
12	21403507	21403984	peak_71790	1000	.	798.851074	4.986767	-1	88
12	21408424	21408862	peak_71791	1000	.	734.269287	4.664308	-1	170
12	21416830	21417240	peak_71792	1000	.	487.170074	3.898607	-1	360
12	21422200	21422595	peak_71793	1000	.	507.648193	4.798687	-1	285
12	21427783	21428214	peak_71794	865	.	372.673340	3.791565	-1	220
12	21436062	21436470	peak_71795	1000	.	604.496277	4.798347	-1	315
12	21439787	21440088	peak_71796	1000	.	384.410980	4.676884	-1	169
12	21644736	21645067	peak_71797	1000	.	945.999390	6.912674	-1	98
12	21654329	21654491	peak_71798	1000	.	235.731903	4.378675	-1	102
12	21722476	21722629	peak_71799	1000	.	266.262054	4.830130	-1	91
12	21784190	21784685	peak_71800	1000	.	1351.372314	8.952808	-1	385
12	21784834	21785138	peak_71801	905	.	275.044098	3.843424	-1	179
12	21863249	21864178	peak_71802	732	.	679.917053	3.666988	-1	82
12	21864802	21865417	peak_71803	1000	.	701.884277	4.358412	-1	378
12	21868118	21868660	peak_71804	445	.	240.963455	3.601445	-1	109
12	21870102	21870405	peak_71805	863	.	261.550842	3.831488	-1	202
12	21909401	21909740	peak_71806	781	.	264.646759	3.928153	-1	232
12	21923779	21924330	peak_71807	567	.	312.157501	3.090378	-1	115
12	21933605	21933763	peak_71808	1000	.	245.985580	4.708083	-1	52
12	21934842	21935129	peak_71809	721	.	206.898239	3.290946	-1	113
12	21947793	21948078	peak_71810	853	.	243.115997	3.628430	-1	239
12	21956984	21957317	peak_71811	890	.	296.344269	4.109215	-1	219
12	21958244	21958612	peak_71812	556	.	204.616745	3.942075	-1	163
12	21959421	21959860	peak_71813	625	.	274.460236	3.285066	-1	69
12	21959992	21960527	peak_71814	683	.	365.321045	3.731189	-1	378
12	21962667	21962844	peak_71815	1000	.	226.672592	4.330027	-1	85
12	21971633	21972437	peak_71816	926	.	744.669250	5.113592	-1	631
12	21979330	21980739	peak_71817	928	.	1307.627563	5.113636	-1	949
12	22000235	22000735	peak_71818	1000	.	601.543640	4.855399	-1	375
12	22000997	22001581	peak_71819	1000	.	1665.053589	9.430696	-1	235
12	22030806	22030951	peak_71820	1000	.	243.057846	4.504482	-1	54
12	22041285	22042128	peak_71821	557	.	469.315765	3.828573	-1	276
12	22042505	22042835	peak_71822	786	.	259.329010	4.215180	-1	245
12	22047517	22047841	peak_71823	918	.	297.459381	3.785729	-1	75
12	22048490	22050248	peak_71824	948	.	1667.135010	4.645053	-1	320
12	22050470	22050637	peak_71825	1000	.	253.529846	4.518569	-1	67
12	22052247	22053487	peak_71826	449	.	556.350708	3.961814	-1	990
12	22053818	22054266	peak_71827	799	.	357.979218	3.967206	-1	298
12	22055352	22055757	peak_71828	1000	.	492.588745	4.847360	-1	313
12	22055925	22057300	peak_71829	430	.	591.614258	3.512067	-1	1016
12	22059601	22061404	peak_71830	924	.	1665.161987	4.959210	-1	723
12	22061548	22062389	peak_71831	709	.	596.543762	4.304129	-1	122
12	22062893	22064200	peak_71832	1000	.	1906.881592	5.744397	-1	469
12	22068076	22068486	peak_71833	729	.	298.700958	3.764947	-1	64
12	22070982	22073303	peak_71834	1000	.	2382.719971	5.596067	-1	583
12	22075062	22075208	peak_71835	1000	.	249.233444	4.371411	-1	60
12	22076031	22077214	peak_71836	1000	.	1335.350220	4.660343	-1	65
12	22079066	22081775	peak_71837	969	.	2624.425537	4.969316	-1	2503
12	22081909	22083354	peak_71838	844	.	1219.614624	4.592674	-1	820
12	22084412	22085097	peak_71839	616	.	421.652344	4.156805	-1	609
12	22085209	22086246	peak_71840	1000	.	3088.723877	12.530663	-1	554
12	22086424	22088097	peak_71841	1000	.	1936.362305	5.618857	-1	754
12	22088656	22089566	peak_71842	967	.	879.681030	4.492687	-1	122
12	22091071	22091725	peak_71843	1000	.	886.289368	4.676840	-1	530
12	22092340	22093235	peak_71844	893	.	799.125061	5.110715	-1	700
12	22094480	22094909	peak_71845	550	.	236.051285	3.573078	-1	353
12	22095017	22095206	peak_71846	1000	.	209.569672	4.299310	-1	105
12	22096767	22097092	peak_71847	686	.	222.802582	3.742971	-1	109
12	22114335	22114481	peak_71848	1000	.	242.863846	4.501794	-1	67
12	22115750	22116627	peak_71849	1000	.	2350.951660	11.080265	-1	481
12	22157412	22157559	peak_71850	1000	.	247.183121	4.432357	-1	56
12	22162829	22163003	peak_71851	1000	.	238.411224	4.717276	-1	93
12	22164075	22164797	peak_71852	1000	.	1165.832642	6.801430	-1	605
12	22184914	22185235	peak_71853	818	.	262.590088	4.042658	-1	288
12	22191960	22192376	peak_71854	1000	.	431.402679	4.799056	-1	97
12	22194763	22195325	peak_71855	618	.	347.308838	3.492841	-1	122
12	22195504	22196021	peak_71856	1000	.	695.557434	4.857929	-1	381
12	22221189	22221828	peak_71857	1000	.	2183.818604	9.538447	-1	411
12	22235966	22238123	peak_71858	1000	.	3612.836426	6.713351	-1	1642
12	22243970	22244165	peak_71859	1000	.	267.111084	4.389758	-1	117
12	22247290	22247537	peak_71860	1000	.	450.764557	5.473037	-1	84
12	22249062	22249901	peak_71861	1000	.	2268.993408	6.856397	-1	763
12	22250303	22250721	peak_71862	828	.	346.045410	4.209233	-1	304
12	22252426	22253467	peak_71863	1000	.	1217.729858	6.534682	-1	510
12	22253684	22253891	peak_71864	969	.	200.575226	3.887516	-1	125
12	22254186	22254778	peak_71865	693	.	410.300079	4.072641	-1	75
12	22255854	22256131	peak_71866	743	.	205.866196	4.197281	-1	206
12	22261217	22262048	peak_71867	1000	.	970.183044	4.335410	-1	212
12	22263178	22264089	peak_71868	1000	.	1134.917725	5.653913	-1	367
12	22264471	22265411	peak_71869	1000	.	1804.636108	7.013001	-1	723
12	22265905	22266092	peak_71870	1000	.	235.814301	3.916172	-1	134
12	22267712	22268142	peak_71871	515	.	221.449539	3.450195	-1	334
12	22268517	22269858	peak_71872	764	.	1024.957764	4.736339	-1	667
12	22270058	22271346	peak_71873	681	.	877.271851	4.072166	-1	847
12	22271948	22272705	peak_71874	1000	.	761.202881	4.199957	-1	556
12	22272847	22273674	peak_71875	542	.	448.631348	3.710394	-1	390
12	22273786	22274348	peak_71876	1000	.	613.755554	4.757804	-1	114
12	22274636	22275828	peak_71877	958	.	1141.552490	4.243371	-1	269
12	22283479	22283759	peak_71878	806	.	225.720291	3.831534	-1	99
12	22283871	22284945	peak_71879	451	.	484.249603	3.479137	-1	439
12	22285091	22285648	peak_71880	697	.	388.253265	3.687720	-1	91
12	22286381	22288255	peak_71881	1000	.	2422.616455	5.852493	-1	355
12	22288947	22289598	peak_71882	334	.	217.758606	3.134436	-1	456
12	22289915	22290119	peak_71883	1000	.	295.277588	4.875021	-1	87
12	22290226	22290894	peak_71884	1000	.	730.660278	5.097078	-1	561
12	22293318	22294094	peak_71885	1000	.	1065.850952	5.520755	-1	186
12	22295124	22295505	peak_71886	772	.	294.248993	4.194388	-1	251
12	22296055	22296919	peak_71887	1000	.	1885.132568	8.628973	-1	655
12	22301733	22301902	peak_71888	1000	.	200.389236	3.801628	-1	84
12	22308868	22309103	peak_71889	1000	.	468.463348	5.468538	-1	112
12	22316542	22316689	peak_71890	1000	.	220.857880	4.505826	-1	65
12	22317790	22318140	peak_71891	1000	.	382.874878	4.550014	-1	98
12	22318505	22318915	peak_71892	1000	.	492.520264	4.839321	-1	172
12	22320041	22321119	peak_71893	506	.	545.753235	3.756395	-1	711
12	22325075	22325368	peak_71894	906	.	265.478485	4.105353	-1	176
12	22325527	22325891	peak_71895	618	.	224.868042	3.385711	-1	293
12	22331066	22331245	peak_71896	1000	.	235.788422	4.026619	-1	104
12	22331381	22331786	peak_71897	1000	.	503.054138	4.162795	-1	313
12	22332184	22332894	peak_71898	1000	.	776.276306	5.390986	-1	116
12	22334318	22335934	peak_71899	658	.	1064.119995	4.613331	-1	1325
12	22336916	22337342	peak_71900	568	.	241.853821	3.760486	-1	304
12	22346592	22346983	peak_71901	621	.	242.636230	3.901839	-1	319
12	22347104	22347323	peak_71902	1000	.	246.214325	3.928602	-1	99
12	22359960	22360956	peak_71903	1000	.	1961.526855	6.437439	-1	830
12	22361731	22361906	peak_71904	1000	.	217.496017	4.326161	-1	89
12	22365359	22365498	peak_71905	1000	.	221.337296	4.452812	-1	71
12	22379169	22379477	peak_71906	660	.	203.346481	3.798836	-1	247
12	22387222	22387783	peak_71907	1000	.	658.070679	4.671273	-1	71
12	22410090	22410282	peak_71908	1000	.	271.967163	4.724930	-1	79
12	22410992	22411872	peak_71909	1000	.	1488.684692	7.717347	-1	149
12	22462698	22463086	peak_71910	767	.	297.733002	3.773817	-1	277
12	22494988	22495183	peak_71911	1000	.	246.082458	4.442360	-1	91
12	22503456	22503631	peak_71912	1000	.	250.217270	4.711390	-1	91
12	22565320	22565927	peak_71913	829	.	503.357758	4.409088	-1	88
12	22581475	22581869	peak_71914	510	.	200.830658	3.249212	-1	188
12	22588023	22588536	peak_71915	1000	.	1189.848389	6.094495	-1	233
12	22593218	22593669	peak_71916	664	.	299.614777	3.369329	-1	185
12	22602480	22602878	peak_71917	583	.	231.890228	3.500131	-1	290
12	22608144	22608498	peak_71918	618	.	218.623016	3.198118	-1	57
12	22615555	22615732	peak_71919	1000	.	206.786438	4.271979	-1	85
12	22620168	22620747	peak_71920	988	.	572.182190	4.335118	-1	390
12	22620866	22621602	peak_71921	1000	.	807.363953	4.925317	-1	283
12	22630430	22630858	peak_71922	1000	.	795.458679	6.531408	-1	271
12	22636255	22636432	peak_71923	1000	.	327.475189	5.144844	-1	79
12	22637985	22638533	peak_71924	436	.	239.092224	3.148489	-1	268
12	22640285	22640833	peak_71925	798	.	437.497833	4.134865	-1	161
12	22641427	22642247	peak_71926	735	.	602.577881	4.081605	-1	60
12	22642917	22643873	peak_71927	1000	.	1440.322754	5.828329	-1	199
12	22645425	22645859	peak_71928	478	.	207.579941	3.287265	-1	300
12	22648454	22649295	peak_71929	696	.	585.362061	3.908767	-1	542
12	22649534	22653671	peak_71930	859	.	3554.257568	5.257890	-1	3831
12	22653812	22654358	peak_71931	769	.	420.039032	4.410158	-1	386
12	22655112	22655821	peak_71932	399	.	283.101868	3.379786	-1	246
12	22656085	22656520	peak_71933	733	.	318.764282	3.859455	-1	198
12	22657545	22658600	peak_71934	821	.	865.792480	3.863282	-1	112
12	22659456	22659815	peak_71935	1000	.	386.875519	4.523081	-1	272
12	22661196	22661958	peak_71936	305	.	232.539185	3.498550	-1	366
12	22663800	22663957	peak_71937	1000	.	213.172638	4.135146	-1	97
12	22667489	22667847	peak_71938	619	.	221.430786	3.938237	-1	302
12	22672473	22673001	peak_71939	463	.	244.479370	3.059983	-1	471
12	22677269	22677663	peak_71940	520	.	204.715378	3.789006	-1	298
12	22678870	22679044	peak_71941	1000	.	317.603668	5.105184	-1	109
12	22680397	22680953	peak_71942	1000	.	1046.611572	6.139152	-1	115
12	22689974	22690583	peak_71943	453	.	275.796753	3.254320	-1	358
12	22690769	22691158	peak_71944	1000	.	543.768982	4.833166	-1	212
12	22695527	22696131	peak_71945	986	.	595.318665	4.871773	-1	214
12	22710751	22711210	peak_71946	900	.	413.106171	4.007462	-1	174
12	22798888	22799095	peak_71947	1000	.	224.978699	4.369927	-1	123
12	22830829	22831569	peak_71948	1000	.	1728.716919	6.304386	-1	472
12	22838054	22838228	peak_71949	1000	.	201.371628	4.230775	-1	108
12	22841005	22841578	peak_71950	1000	.	1114.382935	6.089969	-1	444
12	22873724	22874064	peak_71951	1000	.	1182.974854	9.456995	-1	123
12	22874353	22875280	peak_71952	1000	.	1688.124756	8.555550	-1	373
12	22880359	22880532	peak_71953	1000	.	208.558502	4.353602	-1	92
12	22885727	22885881	peak_71954	1000	.	205.650253	4.087657	-1	110
12	22903537	22903672	peak_71955	1000	.	210.545776	4.721316	-1	60
12	22913654	22913836	peak_71956	1000	.	266.421936	4.316677	-1	62
12	22927986	22928162	peak_71957	1000	.	235.450043	4.590972	-1	96
12	22989550	22989762	peak_71958	1000	.	346.740875	5.061675	-1	100
12	22991225	22991628	peak_71959	698	.	281.138763	3.846656	-1	68
12	23004424	23004881	peak_71960	1000	.	644.680359	4.895936	-1	119
12	23019311	23019763	peak_71961	477	.	215.563293	3.544035	-1	89
12	23020717	23021246	peak_71962	556	.	294.169037	3.755061	-1	448
12	23022280	23023094	peak_71963	707	.	575.764221	4.180781	-1	388
12	23024944	23025156	peak_71964	1000	.	299.057922	4.684616	-1	71
12	23033852	23034594	peak_71965	1000	.	1413.271362	6.366147	-1	154
12	23036595	23036753	peak_71966	1000	.	218.218567	4.065053	-1	79
12	23037568	23039006	peak_71967	1000	.	1627.169678	4.981139	-1	698
12	23039143	23039594	peak_71968	628	.	283.429688	3.921267	-1	391
12	23040968	23041385	peak_71969	1000	.	542.015991	4.519049	-1	174
12	23042186	23042419	peak_71970	897	.	209.095169	3.973842	-1	163
12	23043508	23043924	peak_71971	592	.	246.358994	3.437710	-1	176
12	23047904	23048121	peak_71972	1000	.	240.453857	4.149329	-1	126
12	23058541	23059140	peak_71973	450	.	269.362946	3.770737	-1	512
12	23061927	23062098	peak_71974	1000	.	236.083649	4.069206	-1	91
12	23070579	23071065	peak_71975	972	.	472.221710	4.833296	-1	89
12	23072286	23072467	peak_71976	1000	.	242.942719	4.208111	-1	127
12	23072596	23074028	peak_71977	1000	.	1452.255615	4.279726	-1	763
12	23079909	23080902	peak_71978	657	.	652.661621	4.521481	-1	882
12	23103698	23103843	peak_71979	1000	.	250.982407	4.840756	-1	67
12	23224466	23225292	peak_71980	603	.	497.871490	4.122553	-1	717
12	23228815	23229122	peak_71981	1000	.	322.664612	3.905268	-1	178
12	23240227	23240594	peak_71982	872	.	320.009918	3.939677	-1	185
12	23252848	23253202	peak_71983	1000	.	368.221924	4.917327	-1	123
12	23261800	23262472	peak_71984	400	.	268.665375	3.359898	-1	237
12	23266233	23267983	peak_71985	1000	.	2823.409180	7.183472	-1	960
12	23279768	23280173	peak_71986	1000	.	564.431274	4.379894	-1	98
12	23297584	23298600	peak_71987	1000	.	1121.005249	6.017169	-1	474
12	23316459	23317755	peak_71988	1000	.	3508.480713	9.224697	-1	542
12	23357003	23357977	peak_71989	1000	.	2025.241699	8.063742	-1	646
12	23358138	23358547	peak_71990	1000	.	422.512543	4.507341	-1	331
12	23360729	23361382	peak_71991	686	.	447.910889	3.766516	-1	335
12	23361608	23361802	peak_71992	1000	.	224.408920	4.246538	-1	100
12	23361907	23363989	peak_71993	1000	.	2473.668945	6.266190	-1	696
12	23378732	23379029	peak_71994	1000	.	380.363861	4.833657	-1	71
12	23379188	23379745	peak_71995	1000	.	923.581787	5.355990	-1	303
12	23383694	23384066	peak_71996	652	.	242.389145	4.115793	-1	275
12	23384614	23385210	peak_71997	683	.	406.949432	4.322551	-1	309
12	23386889	23387444	peak_71998	948	.	526.058350	4.266567	-1	345
12	23388585	23388938	peak_71999	712	.	251.405777	3.415058	-1	73
12	23389155	23389979	peak_72000	614	.	505.851318	4.073699	-1	86
12	23392124	23392540	peak_72001	528	.	219.853134	3.019327	-1	180
12	23404117	23404717	peak_72002	467	.	280.150970	3.845885	-1	480
12	23404841	23405509	peak_72003	1000	.	925.052429	5.991542	-1	248
12	23407809	23408305	peak_72004	1000	.	919.328430	7.599589	-1	280
12	23411141	23411433	peak_72005	909	.	265.438690	4.508572	-1	79
12	23434720	23436070	peak_72006	805	.	1086.541138	6.339893	-1	150
12	23446846	23447041	peak_72007	1000	.	230.596252	4.034559	-1	97
12	23524449	23524866	peak_72008	493	.	205.379440	3.147886	-1	172
12	23530048	23530548	peak_72009	508	.	253.913727	3.520999	-1	86
12	23532188	23532523	peak_72010	761	.	254.858383	3.964481	-1	214
12	23538946	23539333	peak_72011	664	.	256.790131	3.916477	-1	282
12	23541982	23542468	peak_72012	459	.	223.212250	3.548688	-1	373
12	23544652	23545386	peak_72013	1000	.	735.869690	5.392486	-1	581
12	23554192	23554389	peak_72014	1000	.	207.355698	4.115068	-1	96
12	23556646	23557008	peak_72015	892	.	322.958221	4.100842	-1	77
12	23557342	23557819	peak_72016	884	.	421.483459	3.804382	-1	286
12	23558338	23558990	peak_72017	669	.	436.498108	3.398463	-1	372
12	23561519	23562227	peak_72018	305	.	216.240036	3.095195	-1	184
12	23581592	23582955	peak_72019	691	.	942.451233	3.894491	-1	1042
12	23596613	23596988	peak_72020	580	.	217.638367	4.153996	-1	297
12	23605822	23606238	peak_72021	628	.	261.086121	3.620970	-1	306
12	23613901	23614106	peak_72022	1000	.	252.864349	4.226869	-1	106
12	23615720	23616366	peak_72023	522	.	337.177856	3.744060	-1	333
12	23625219	23626251	peak_72024	518	.	534.223633	3.694451	-1	961
12	23628609	23629849	peak_72025	1000	.	1481.886230	4.661778	-1	983
12	23630039	23632148	peak_72026	1000	.	3143.066895	6.705971	-1	926
12	23632449	23632820	peak_72027	648	.	240.414810	3.422217	-1	274
12	23641696	23642727	peak_72028	1000	.	1216.161743	6.297461	-1	689
12	23643757	23644456	peak_72029	461	.	322.456818	3.800518	-1	269
12	23645222	23645421	peak_72030	1000	.	360.918884	4.656750	-1	131
12	23646260	23646666	peak_72031	968	.	393.115723	3.675983	-1	158
12	23654554	23654949	peak_72032	581	.	229.317749	3.493427	-1	144
12	23660191	23660700	peak_72033	567	.	288.524597	4.161678	-1	421
12	23666527	23668212	peak_72034	1000	.	2037.257568	5.892604	-1	805
12	23672925	23673146	peak_72035	1000	.	241.794724	4.084688	-1	98
12	23673588	23674406	peak_72036	576	.	471.350922	3.963357	-1	370
12	23674565	23674983	peak_72037	928	.	388.022827	3.958900	-1	210
12	23675574	23675879	peak_72038	1000	.	367.587128	4.273836	-1	69
12	23676203	23676659	peak_72039	672	.	306.383423	4.324297	-1	113
12	23678249	23678861	peak_72040	1000	.	990.866028	5.676807	-1	302
12	23679013	23680406	peak_72041	618	.	860.624329	3.882568	-1	922
12	23681680	23682279	peak_72042	445	.	266.717102	3.334320	-1	280
12	23682391	23682935	peak_72043	1000	.	790.708069	6.460820	-1	443
12	23722496	23723762	peak_72044	1000	.	2711.841797	9.781174	-1	894
12	23738590	23739017	peak_72045	748	.	319.281738	3.884164	-1	295
12	23742095	23743270	peak_72046	453	.	531.878845	3.600124	-1	620
12	23743408	23743602	peak_72047	1000	.	209.895157	4.192388	-1	98
12	23766239	23766728	peak_72048	1000	.	1312.758301	7.041914	-1	311
12	23767409	23767588	peak_72049	1000	.	219.723862	4.092761	-1	94
12	23773683	23773851	peak_72050	1000	.	223.003647	4.220788	-1	75
12	23804622	23805681	peak_72051	1000	.	2430.211914	7.706091	-1	232
12	23877825	23878013	peak_72052	1000	.	232.594543	4.284877	-1	97
12	23906056	23906203	peak_72053	1000	.	232.630051	4.787175	-1	55
12	23915062	23916094	peak_72054	1000	.	5392.471191	13.532545	-1	672
12	23916203	23916970	peak_72055	1000	.	1861.317017	9.617146	-1	486
12	23952628	23954194	peak_72056	1000	.	1594.793213	5.006199	-1	1137
12	23954321	23955285	peak_72057	661	.	637.293396	3.936396	-1	322
12	23965588	23966441	peak_72058	456	.	389.373566	3.674571	-1	546
12	23967962	23968919	peak_72059	946	.	905.119385	4.450856	-1	321
12	23996543	23996920	peak_72060	556	.	209.623184	3.560156	-1	260
12	24003477	24003695	peak_72061	1000	.	283.879333	4.642629	-1	96
12	24004347	24004842	peak_72062	1000	.	681.659607	6.121758	-1	234
12	24037491	24037817	peak_72063	740	.	241.399857	4.240788	-1	94
12	24041168	24041438	peak_72064	1000	.	364.519897	4.664283	-1	98
12	24051466	24051841	peak_72065	1000	.	384.048492	5.095522	-1	281
12	24059927	24060278	peak_72066	581	.	203.921219	3.263755	-1	102
12	24068968	24069727	peak_72067	498	.	377.809021	3.710515	-1	345
12	24073520	24074549	peak_72068	811	.	834.037598	5.584689	-1	931
12	24082884	24083301	peak_72069	1000	.	1023.172607	7.325038	-1	246
12	24088490	24089316	peak_72070	417	.	344.428345	3.205737	-1	128
12	24091161	24091927	peak_72071	601	.	460.005981	3.497890	-1	273
12	24100393	24100673	peak_72072	967	.	270.785522	4.765862	-1	236
12	24143785	24144003	peak_72073	939	.	204.740479	3.930631	-1	123
12	24153491	24154814	peak_72074	1000	.	6793.066406	14.805821	-1	586
12	24157997	24158679	peak_72075	453	.	309.162476	3.449045	-1	248
12	24170101	24170382	peak_72076	853	.	239.596085	3.708974	-1	223
12	24172251	24172772	peak_72077	416	.	216.787109	3.366394	-1	414
12	24181944	24182603	peak_72078	551	.	363.309692	3.491867	-1	600
12	24184545	24185021	peak_72079	833	.	396.673981	3.828049	-1	298
12	24185127	24185302	peak_72080	1000	.	295.211517	5.023022	-1	83
12	24192494	24193386	peak_72081	1000	.	2028.610474	9.062878	-1	301
12	24201881	24202100	peak_72082	947	.	207.433289	3.895494	-1	95
12	24221700	24221876	peak_72083	1000	.	228.419861	4.066228	-1	124
12	24223907	24224829	peak_72084	1000	.	3061.444336	13.261331	-1	323
12	24228964	24229378	peak_72085	678	.	280.875031	3.915139	-1	317
12	24277618	24278855	peak_72086	977	.	1208.477905	4.683609	-1	759
12	24279250	24279620	peak_72087	1000	.	511.187225	4.575272	-1	88
12	24281016	24281393	peak_72088	1000	.	581.469971	4.852077	-1	102
12	24292025	24293373	peak_72089	1000	.	1757.916748	5.270723	-1	944
12	24302753	24303984	peak_72090	1000	.	6236.205078	13.685419	-1	423
12	24305153	24305401	peak_72091	1000	.	282.583740	4.106446	-1	124
12	24307781	24308836	peak_72092	621	.	655.170959	4.303223	-1	787
12	24309021	24309505	peak_72093	909	.	439.812256	4.070065	-1	209
12	24313629	24314149	peak_72094	544	.	282.670441	3.662442	-1	428
12	24341145	24341927	peak_72095	1000	.	1409.992554	7.012792	-1	671
12	24345618	24345801	peak_72096	1000	.	333.016724	5.376070	-1	63
12	24346008	24346183	peak_72097	1000	.	250.207626	4.810081	-1	87
12	24350881	24351570	peak_72098	1000	.	2678.129883	10.461696	-1	293
12	24377113	24377302	peak_72099	1000	.	331.719116	5.087299	-1	94
12	24452095	24452245	peak_72100	1000	.	237.046555	4.453883	-1	90
12	24458962	24459151	peak_72101	1000	.	208.455795	3.830372	-1	73
12	24463653	24463790	peak_72102	1000	.	210.714035	4.057338	-1	80
12	24480421	24480583	peak_72103	1000	.	289.020477	4.944227	-1	84
12	24679924	24680311	peak_72104	757	.	292.915710	3.436790	-1	261
12	24708580	24708838	peak_72105	1000	.	292.763336	4.516703	-1	166
12	24709906	24710036	peak_72106	1000	.	319.240936	4.946196	-1	63
12	24716311	24716457	peak_72107	1000	.	200.834000	4.158267	-1	60
12	24795853	24796332	peak_72108	1000	.	488.582642	5.076098	-1	358
12	24817686	24818491	peak_72109	678	.	545.730225	4.191283	-1	211
12	24839397	24839578	peak_72110	1000	.	230.399643	4.440107	-1	99
12	24959520	24959723	peak_72111	1000	.	370.610809	5.180338	-1	79
12	25049893	25050540	peak_72112	1000	.	1153.437744	6.909348	-1	116
12	25110289	25110989	peak_72113	1000	.	3508.107910	10.820211	-1	431
12	25121864	25122925	peak_72114	1000	.	2836.424316	10.393563	-1	201
12	25131775	25131941	peak_72115	1000	.	260.711456	4.486085	-1	119
12	25152593	25153057	peak_72116	982	.	455.500916	4.492269	-1	301
12	25196722	25197307	peak_72117	559	.	327.045166	3.919017	-1	58
12	25197505	25198170	peak_72118	974	.	647.575378	4.079904	-1	364
12	25203540	25203910	peak_72119	643	.	237.891602	3.736253	-1	86
12	25208575	25208788	peak_72120	1000	.	284.955383	4.384634	-1	104
12	25211421	25212011	peak_72121	639	.	377.234009	3.528592	-1	229
12	25227862	25228060	peak_72122	1000	.	291.010437	4.437064	-1	93
12	25239569	25239903	peak_72123	861	.	287.490601	4.784635	-1	120
12	25316534	25316871	peak_72124	1000	.	445.578339	4.256775	-1	116
12	25320107	25321034	peak_72125	326	.	301.881439	3.478461	-1	410
12	25321254	25321819	peak_72126	512	.	289.428650	4.083502	-1	329
12	25322024	25322765	peak_72127	288	.	213.634140	3.408822	-1	412
12	25323613	25323788	peak_72128	1000	.	241.335159	4.498198	-1	66
12	25323998	25324278	peak_72129	1000	.	302.313171	3.984066	-1	152
12	25324465	25325068	peak_72130	770	.	464.503418	4.175902	-1	238
12	25335567	25336066	peak_72131	532	.	265.653656	3.310305	-1	440
12	25354357	25355216	peak_72132	1000	.	1131.787964	6.602965	-1	603
12	25355931	25356072	peak_72133	1000	.	229.063477	4.289241	-1	49
12	25409627	25410096	peak_72134	538	.	252.207932	3.879382	-1	362
12	25425870	25426833	peak_72135	700	.	674.040894	4.654814	-1	79
12	25438659	25439492	peak_72136	804	.	669.719482	4.726131	-1	731
12	25440679	25441164	peak_72137	747	.	362.214386	4.423977	-1	389
12	25441682	25442116	peak_72138	507	.	219.829041	3.449980	-1	263
12	25446751	25447047	peak_72139	1000	.	407.243347	4.788881	-1	172
12	25448443	25449784	peak_72140	1000	.	2126.287842	9.416990	-1	838
12	25458537	25458906	peak_72141	565	.	208.450150	3.861560	-1	281
12	25460513	25461080	peak_72142	1000	.	1003.545288	4.945659	-1	392
12	25473168	25473598	peak_72143	619	.	266.286194	3.565132	-1	101
12	25502308	25502477	peak_72144	1000	.	223.972748	4.666513	-1	89
12	25553095	25554382	peak_72145	1000	.	2251.168457	6.724545	-1	800
12	25555112	25555285	peak_72146	1000	.	252.810791	4.491646	-1	109
12	25559884	25560063	peak_72147	1000	.	212.682617	4.427269	-1	92
12	25597383	25597827	peak_72148	475	.	210.739853	3.328256	-1	374
12	25600601	25600770	peak_72149	1000	.	246.645996	4.536223	-1	53
12	25602673	25602849	peak_72150	1000	.	287.457642	4.855032	-1	59
12	25609447	25610014	peak_72151	1000	.	1425.460083	8.314338	-1	279
12	25616494	25616635	peak_72152	1000	.	215.918640	4.507700	-1	61
12	25698954	25699583	peak_72153	570	.	358.529175	3.788926	-1	499
12	25710325	25710918	peak_72154	1000	.	616.834595	5.321711	-1	495
12	25718143	25718517	peak_72155	1000	.	472.012268	4.530976	-1	124
12	25720675	25721006	peak_72156	1000	.	532.444946	4.849963	-1	145
12	25747123	25747531	peak_72157	525	.	214.259171	3.734865	-1	218
12	25757787	25757971	peak_72158	1000	.	218.465591	4.472310	-1	75
12	25758855	25758996	peak_72159	1000	.	216.876999	4.326593	-1	81
12	25766086	25766256	peak_72160	1000	.	210.130188	4.318206	-1	73
12	25768866	25769487	peak_72161	611	.	379.489288	3.447950	-1	177
12	25769764	25770229	peak_72162	687	.	319.534180	3.709167	-1	357
12	25772718	25773253	peak_72163	688	.	368.109802	3.818714	-1	94
12	25822746	25822898	peak_72164	1000	.	200.013412	4.304739	-1	110
12	25848549	25848763	peak_72165	1000	.	318.117889	4.927237	-1	110
12	25860273	25860915	peak_72166	1000	.	1622.913818	9.189875	-1	384
12	25888211	25888903	peak_72167	1000	.	1593.037720	7.208652	-1	386
12	25897321	25897553	peak_72168	915	.	212.262283	3.887090	-1	174
12	25910890	25911571	peak_72169	690	.	469.606354	4.689809	-1	285
12	25921446	25921648	peak_72170	1000	.	321.040527	5.197654	-1	89
12	25941136	25941383	peak_72171	1000	.	266.673309	3.899535	-1	174
12	25944650	25945043	peak_72172	543	.	213.551178	3.350645	-1	116
12	25945158	25945849	peak_72173	1000	.	4171.487793	14.514545	-1	519
12	25970149	25970339	peak_72174	1000	.	236.918427	4.553881	-1	79
12	25970674	25971767	peak_72175	1000	.	5142.138672	13.499162	-1	843
12	26028503	26029385	peak_72176	727	.	641.350708	4.311515	-1	573
12	26060746	26060903	peak_72177	1000	.	248.397522	4.771908	-1	60
12	26122264	26122455	peak_72178	1000	.	236.468430	4.400067	-1	113
12	26154864	26155459	peak_72179	373	.	221.808807	3.213955	-1	506
12	26203582	26203763	peak_72180	1000	.	259.495178	4.376637	-1	119
12	26216429	26216608	peak_72181	1000	.	217.598923	4.374491	-1	90
12	26267157	26267493	peak_72182	659	.	221.416290	3.651634	-1	232
12	26273419	26273865	peak_72183	1000	.	669.532715	6.095515	-1	109
12	26274182	26275544	peak_72184	1000	.	3025.585449	9.937520	-1	236
12	26275679	26275971	peak_72185	1000	.	339.963318	4.167137	-1	216
12	26294600	26294986	peak_72186	545	.	210.224670	3.135715	-1	165
12	26296640	26297194	peak_72187	714	.	395.707092	3.656108	-1	53
12	26297318	26297717	peak_72188	888	.	354.506714	4.065217	-1	328
12	26298736	26299257	peak_72189	486	.	253.440033	3.379183	-1	191
12	26302012	26302593	peak_72190	1000	.	717.697693	4.628434	-1	219
12	26314973	26316136	peak_72191	745	.	866.131287	4.805441	-1	321
12	26319080	26319420	peak_72192	609	.	206.963867	3.557380	-1	196
12	26320846	26321616	peak_72193	621	.	478.538116	3.793137	-1	121
12	26322365	26322798	peak_72194	560	.	242.313141	3.245248	-1	74
12	26323321	26323596	peak_72195	821	.	225.740036	3.408605	-1	193
12	26324928	26325567	peak_72196	533	.	340.347290	3.556253	-1	74
12	26332732	26333357	peak_72197	554	.	346.380493	3.934063	-1	233
12	26334468	26335108	peak_72198	605	.	387.480743	3.636799	-1	447
12	26335294	26336259	peak_72199	876	.	845.599915	4.008449	-1	749
12	26336852	26337503	peak_72200	1000	.	1708.800537	8.067496	-1	392
12	26338039	26338338	peak_72201	1000	.	639.706726	6.133008	-1	180
12	26350559	26350978	peak_72202	1000	.	972.230164	7.138400	-1	205
12	26353375	26353813	peak_72203	564	.	246.881729	3.617398	-1	339
12	26355114	26356098	peak_72204	321	.	315.868622	3.486049	-1	802
12	26356424	26357276	peak_72205	1000	.	1640.253052	7.468481	-1	327
12	26357591	26358034	peak_72206	631	.	279.444733	3.809911	-1	320
12	26358159	26359103	peak_72207	325	.	306.365601	3.155070	-1	752
12	26360435	26360929	peak_72208	1000	.	498.583710	4.459573	-1	341
12	26362494	26362988	peak_72209	676	.	333.879425	4.392469	-1	246
12	26364487	26365039	peak_72210	864	.	477.035522	4.367841	-1	479
12	26367595	26367856	peak_72211	1000	.	293.798859	4.558580	-1	185
12	26372077	26372908	peak_72212	943	.	783.466492	4.962931	-1	321
12	26375505	26375988	peak_72213	692	.	334.120575	4.922083	-1	420
12	26376210	26376624	peak_72214	1000	.	438.333649	4.583379	-1	301
12	26378371	26378940	peak_72215	1000	.	596.771484	4.552414	-1	471
12	26379221	26379445	peak_72216	1000	.	278.185791	4.264689	-1	94
12	26380557	26382178	peak_72217	1000	.	1714.333984	4.939160	-1	570
12	26382314	26383175	peak_72218	706	.	607.560242	4.009695	-1	79
12	26383378	26385748	peak_72219	866	.	2051.878662	4.529875	-1	2159
12	26386747	26387090	peak_72220	586	.	200.847351	3.375832	-1	174
12	26387637	26388000	peak_72221	795	.	288.435944	3.931915	-1	110
12	26389165	26390786	peak_72222	616	.	998.315735	3.624329	-1	1130
12	26394449	26395261	peak_72223	873	.	708.903625	4.730077	-1	72
12	26395549	26395834	peak_72224	1000	.	897.879578	7.864264	-1	120
12	26396855	26397368	peak_72225	1000	.	1520.734741	6.688258	-1	185
12	26398225	26398625	peak_72226	680	.	271.979492	3.855205	-1	251
12	26398784	26399012	peak_72227	1000	.	272.945953	4.274739	-1	95
12	26406417	26407122	peak_72228	1000	.	1731.379150	9.342533	-1	266
12	26407282	26407664	peak_72229	1000	.	514.495117	4.249592	-1	194
12	26445913	26446753	peak_72230	944	.	793.149719	4.980511	-1	475
12	26447217	26447734	peak_72231	1000	.	557.169006	5.139911	-1	195
12	26448000	26448234	peak_72232	1000	.	244.021530	4.287573	-1	108
12	26455563	26455990	peak_72233	503	.	214.800644	3.763824	-1	216
12	26456155	26456826	peak_72234	447	.	300.017548	3.343135	-1	104
12	26457127	26458099	peak_72235	993	.	965.624207	5.181981	-1	264
12	26458356	26458646	peak_72236	1000	.	298.488525	3.965046	-1	196
12	26465254	26465713	peak_72237	1000	.	513.940247	4.473049	-1	222
12	26505039	26505260	peak_72238	1000	.	360.469849	4.780758	-1	49
12	26505368	26505533	peak_72239	1000	.	309.274933	5.237336	-1	75
12	26518037	26518186	peak_72240	1000	.	283.942505	4.944013	-1	78
12	26518503	26518682	peak_72241	1000	.	294.683990	5.031507	-1	73
12	26521568	26521731	peak_72242	1000	.	209.696884	4.045970	-1	104
12	26622847	26623151	peak_72243	1000	.	479.515747	4.638884	-1	94
12	26640455	26642207	peak_72244	1000	.	1981.544312	7.715354	-1	308
12	26645344	26645509	peak_72245	1000	.	208.097580	4.240723	-1	55
12	26648695	26649225	peak_72246	455	.	240.969910	3.857565	-1	73
12	26669877	26670435	peak_72247	1000	.	803.698303	4.519738	-1	179
12	26693767	26694537	peak_72248	1000	.	916.890442	7.416895	-1	553
12	26702522	26702734	peak_72249	1000	.	285.560425	5.086703	-1	99
12	26713739	26714370	peak_72250	1000	.	790.274658	6.170807	-1	98
12	26732841	26733222	peak_72251	649	.	247.282990	4.346003	-1	284
12	26744225	26744663	peak_72252	489	.	214.252487	3.377027	-1	389
12	26745928	26747473	peak_72253	886	.	1368.998047	4.453447	-1	302
12	26748267	26748766	peak_72254	548	.	273.219025	3.686828	-1	229
12	26755351	26755770	peak_72255	1000	.	466.043762	4.660534	-1	133
12	26759459	26759643	peak_72256	1000	.	218.511108	4.141006	-1	99
12	26764140	26764525	peak_72257	1000	.	395.136780	5.102086	-1	94
12	26770494	26770629	peak_72258	1000	.	201.570740	4.036378	-1	89
12	26774099	26774267	peak_72259	1000	.	217.537369	4.443154	-1	81
12	26788707	26788883	peak_72260	1000	.	244.575424	4.659262	-1	78
12	26806788	26807139	peak_72261	579	.	203.299789	3.368036	-1	73
12	26815392	26815592	peak_72262	1000	.	208.598602	4.006479	-1	102
12	26817577	26818205	peak_72263	683	.	429.095276	3.696368	-1	457
12	26823522	26824267	peak_72264	470	.	350.218536	3.687581	-1	386
12	26828496	26829083	peak_72265	1000	.	829.968689	6.553319	-1	239
12	26830359	26830743	peak_72266	1000	.	408.804230	4.145422	-1	109
12	26830971	26831473	peak_72267	456	.	228.869797	3.323142	-1	199
12	26831628	26832538	peak_72268	346	.	314.869202	3.380045	-1	482
12	26833145	26833690	peak_72269	478	.	260.612274	3.590931	-1	259
12	26836369	26837151	peak_72270	438	.	342.449707	3.674579	-1	518
12	26837981	26838470	peak_72271	442	.	216.211151	3.259771	-1	112
12	26842355	26842570	peak_72272	1000	.	227.678818	4.043022	-1	92
12	26842693	26843557	peak_72273	1000	.	2489.411865	10.682063	-1	554
12	26843717	26844533	peak_72274	673	.	549.268677	3.925594	-1	727
12	26847405	26847938	peak_72275	454	.	242.224869	3.846435	-1	283
12	26852102	26853031	peak_72276	226	.	210.051331	3.195951	-1	538
12	26855281	26855755	peak_72277	455	.	215.522552	3.597437	-1	397
12	26858847	26859445	peak_72278	478	.	285.554688	3.210359	-1	471
12	26868941	26869178	peak_72279	1000	.	265.715698	4.042373	-1	122
12	26871273	26872095	peak_72280	1000	.	1036.829834	6.382298	-1	511
12	26882810	26883128	peak_72281	836	.	265.701294	3.835219	-1	224
12	26884596	26885241	peak_72282	666	.	429.749695	3.750316	-1	69
12	26892714	26892908	peak_72283	1000	.	201.392090	3.987686	-1	75
12	26903543	26904151	peak_72284	631	.	383.384735	3.757497	-1	103
12	26908844	26909804	peak_72285	293	.	281.017548	3.390291	-1	474
12	26920518	26921042	peak_72286	434	.	227.256714	3.297648	-1	113
12	26933075	26933257	peak_72287	1000	.	443.242462	5.637673	-1	86
12	26939239	26939988	peak_72288	387	.	290.183502	3.405117	-1	255
12	26973174	26973392	peak_72289	925	.	201.551834	3.782623	-1	123
12	26984097	26984257	peak_72290	1000	.	227.614822	4.325420	-1	73
12	26995152	26995952	peak_72291	1000	.	1959.545898	6.387640	-1	163
12	27004692	27005370	peak_72292	1000	.	2073.509277	10.866534	-1	133
12	27012400	27012567	peak_72293	1000	.	202.607620	3.998074	-1	120
12	27088986	27089865	peak_72294	1000	.	906.273376	5.791067	-1	756
12	27090166	27090376	peak_72295	1000	.	262.587372	4.131739	-1	69
12	27091556	27092222	peak_72296	681	.	453.830383	4.113650	-1	309
12	27093914	27094774	peak_72297	519	.	446.532776	3.487143	-1	298
12	27097467	27098058	peak_72298	447	.	264.348358	4.162364	-1	498
12	27100522	27101383	peak_72299	793	.	682.502502	3.859242	-1	396
12	27102515	27102866	peak_72300	759	.	266.501221	3.374968	-1	122
12	27118980	27120745	peak_72301	1000	.	7230.703125	14.732134	-1	1066
12	27120998	27121457	peak_72302	1000	.	1045.957153	7.931439	-1	128
12	27124031	27124216	peak_72303	1000	.	220.333832	3.911093	-1	67
12	27135779	27135936	peak_72304	1000	.	206.790161	4.661519	-1	102
12	27147192	27147391	peak_72305	1000	.	224.972473	4.678633	-1	83
12	27203092	27203857	peak_72306	412	.	315.060486	3.729529	-1	330
12	27205780	27206299	peak_72307	1000	.	693.539246	5.165702	-1	225
12	27206466	27206975	peak_72308	1000	.	584.873596	5.327840	-1	409
12	27209495	27209763	peak_72309	1000	.	308.199982	4.073100	-1	95
12	27277691	27277832	peak_72310	1000	.	230.296036	4.620593	-1	54
12	27327076	27327258	peak_72311	1000	.	291.047913	4.894304	-1	113
12	27355814	27355983	peak_72312	1000	.	210.262314	4.196455	-1	49
12	27369513	27370657	peak_72313	1000	.	4724.704590	12.451215	-1	756
12	27384577	27384749	peak_72314	1000	.	241.000107	4.683896	-1	91
12	27390705	27390875	peak_72315	1000	.	293.718201	4.955255	-1	85
12	27416056	27416617	peak_72316	1000	.	820.345276	6.002258	-1	250
12	27425497	27425661	peak_72317	1000	.	209.980820	4.375169	-1	80
12	27426142	27426287	peak_72318	1000	.	286.119263	4.729215	-1	100
12	27435690	27435855	peak_72319	1000	.	225.830902	4.454014	-1	79
12	27438635	27438788	peak_72320	1000	.	224.277023	4.337933	-1	46
12	27439220	27440076	peak_72321	1000	.	2067.788818	8.950494	-1	336
12	27440243	27440530	peak_72322	1000	.	454.164398	5.352337	-1	188
12	27525693	27527147	peak_72323	1000	.	4398.461914	11.120983	-1	789
12	27537299	27537477	peak_72324	1000	.	277.976349	4.425784	-1	61
12	27586637	27586936	peak_72325	775	.	231.816391	3.853400	-1	222
12	27598701	27598873	peak_72326	1000	.	210.698929	4.467181	-1	64
12	27652175	27652695	peak_72327	476	.	247.642014	3.485487	-1	261
12	27657101	27657281	peak_72328	1000	.	254.275085	4.558213	-1	102
12	27761198	27763298	peak_72329	1000	.	2374.776855	5.438466	-1	1051
12	27763399	27763827	peak_72330	1000	.	550.274841	5.100850	-1	306
12	27906185	27907769	peak_72331	970	.	1535.898438	6.306117	-1	1220
12	28037157	28037671	peak_72332	640	.	329.214539	3.501857	-1	96
12	28037792	28038185	peak_72333	828	.	325.210968	4.187860	-1	270
12	28221849	28222462	peak_72334	1000	.	613.540161	4.213915	-1	449
12	28222944	28223306	peak_72335	1000	.	621.175781	6.575233	-1	112
12	28225990	28226131	peak_72336	1000	.	210.239426	4.113392	-1	62
12	28227206	28227602	peak_72337	656	.	259.799866	3.415609	-1	114
12	28267525	28267692	peak_72338	1000	.	202.195801	4.452746	-1	78
12	28427047	28427301	peak_72339	913	.	231.965530	3.677932	-1	65
12	28471309	28472077	peak_72340	770	.	591.165283	4.543748	-1	298
12	28502409	28503124	peak_72341	576	.	411.845673	3.586519	-1	119
12	28503327	28503855	peak_72342	644	.	339.834534	3.990192	-1	56
12	28542456	28542840	peak_72343	533	.	204.571030	3.596004	-1	206
12	28616049	28616910	peak_72344	702	.	604.396240	4.497910	-1	643
12	28651986	28652218	peak_72345	1000	.	287.303436	4.211651	-1	122
12	28677411	28677579	peak_72346	1000	.	300.814728	5.035738	-1	80
12	28720677	28720863	peak_72347	1000	.	214.451904	4.006956	-1	94
12	28750453	28750690	peak_72348	1000	.	352.915436	4.714849	-1	90
12	28837874	28838066	peak_72349	1000	.	255.034058	4.728901	-1	103
12	28869835	28869984	peak_72350	1000	.	269.718109	4.940883	-1	87
12	28900625	28900803	peak_72351	1000	.	213.029800	4.075489	-1	48
12	28916999	28917868	peak_72352	735	.	638.539551	4.527928	-1	494
12	28972466	28973746	peak_72353	743	.	950.567383	3.662394	-1	809
12	29043162	29043356	peak_72354	1000	.	207.700638	3.813950	-1	59
12	29077679	29077870	peak_72355	1000	.	274.482056	4.650379	-1	125
12	29081298	29081827	peak_72356	434	.	229.495407	3.198062	-1	219
12	29122064	29122368	peak_72357	1000	.	359.239410	4.092316	-1	81
12	29168321	29168501	peak_72358	1000	.	212.156998	4.365763	-1	99
12	29212545	29212710	peak_72359	1000	.	211.016037	4.471851	-1	85
12	29216324	29216936	peak_72360	668	.	408.520844	3.785772	-1	61
12	29237837	29238384	peak_72361	661	.	361.302917	3.929703	-1	450
12	29378224	29378708	peak_72362	560	.	270.912720	3.814755	-1	182
12	29462337	29462827	peak_72363	520	.	254.846695	4.172651	-1	409
12	29486459	29486600	peak_72364	1000	.	316.623444	4.846308	-1	60
12	29610733	29611114	peak_72365	1000	.	573.450562	4.614272	-1	194
12	29639408	29639805	peak_72366	997	.	395.647644	4.219028	-1	97
12	29643813	29644091	peak_72367	1000	.	304.294647	3.875676	-1	188
12	29644469	29645148	peak_72368	366	.	248.502396	3.319125	-1	487
12	29676303	29676858	peak_72369	433	.	240.436386	3.136225	-1	300
12	29718713	29718872	peak_72370	1000	.	243.319107	4.683969	-1	68
12	29731136	29732572	peak_72371	1000	.	2056.909180	5.717976	-1	1219
12	29744784	29745348	peak_72372	902	.	508.597046	4.105591	-1	78
12	29776847	29777052	peak_72373	1000	.	290.205414	4.355206	-1	97
12	29934082	29934245	peak_72374	1000	.	204.953018	4.550712	-1	91
12	29974567	29974902	peak_72375	712	.	238.664383	3.705751	-1	114
12	30036244	30036394	peak_72376	1000	.	204.053802	4.041800	-1	83
12	30051861	30053022	peak_72377	470	.	545.104248	3.633965	-1	1057
12	30291584	30292144	peak_72378	392	.	219.706543	3.174213	-1	470
12	30645377	30645892	peak_72379	996	.	513.134583	4.134123	-1	297
12	30646559	30646746	peak_72380	1000	.	314.503632	4.845072	-1	96
12	30664918	30665095	peak_72381	1000	.	225.809967	4.380922	-1	60
12	30692971	30693157	peak_72382	1000	.	342.944031	4.905291	-1	127
12	30710590	30710793	peak_72383	1000	.	276.584320	4.366268	-1	75
12	30743992	30744164	peak_72384	1000	.	222.152298	4.356071	-1	62
12	30839707	30839882	peak_72385	1000	.	373.351776	5.237521	-1	86
12	30841340	30841745	peak_72386	844	.	341.668671	4.765738	-1	212
12	31058543	31058711	peak_72387	1000	.	212.394943	4.407051	-1	73
12	31113913	31116220	peak_72388	991	.	2287.108643	5.773629	-1	2106
12	31135782	31135930	peak_72389	1000	.	201.929306	4.229552	-1	70
12	31207327	31207819	peak_72390	1000	.	1149.947021	7.304724	-1	244
12	31211789	31211978	peak_72391	1000	.	358.529053	4.949055	-1	64
12	31236278	31236435	peak_72392	1000	.	206.810196	4.146693	-1	54
12	31239474	31239846	peak_72393	925	.	344.210938	5.080823	-1	283
12	31276780	31277888	peak_72394	1000	.	3450.391113	10.206483	-1	720
12	31307505	31307676	peak_72395	1000	.	200.267731	4.095299	-1	71
12	31415563	31415735	peak_72396	1000	.	241.340378	4.319030	-1	81
12	31428786	31428933	peak_72397	1000	.	333.199951	5.102837	-1	92
12	31558008	31558183	peak_72398	1000	.	241.094116	4.465456	-1	111
12	31560157	31560685	peak_72399	1000	.	2296.210205	10.039905	-1	335
12	31589152	31589649	peak_72400	1000	.	1421.397217	8.797389	-1	207
12	31589890	31590668	peak_72401	337	.	262.330688	3.247340	-1	716
12	31598306	31598718	peak_72402	822	.	338.495026	3.864320	-1	335
12	31609815	31610198	peak_72403	787	.	301.286011	4.433114	-1	262
12	31623972	31624720	peak_72404	920	.	688.083496	5.208858	-1	611
12	31639057	31639665	peak_72405	882	.	536.013672	4.659300	-1	150
12	31723062	31723980	peak_72406	1000	.	3770.337646	14.134097	-1	750
12	31857726	31858326	peak_72407	1000	.	1243.983887	5.971707	-1	377
12	31878781	31878965	peak_72408	1000	.	253.436951	4.355830	-1	84
12	32039436	32039608	peak_72409	1000	.	209.582458	4.292590	-1	78
12	32043641	32044210	peak_72410	1000	.	1966.497925	10.914027	-1	210
12	32091853	32092245	peak_72411	1000	.	622.624329	4.632619	-1	110
12	32124794	32125231	peak_72412	1000	.	509.142792	5.109751	-1	116
12	32219191	32219318	peak_72413	1000	.	203.628983	4.297565	-1	38
12	32247756	32247929	peak_72414	1000	.	237.068451	4.284003	-1	87
12	32263032	32263175	peak_72415	1000	.	275.165558	4.558408	-1	45
12	32308909	32309065	peak_72416	1000	.	207.173584	4.141682	-1	91
12	32704827	32704983	peak_72417	1000	.	233.115524	4.371453	-1	92
12	32817128	32817455	peak_72418	826	.	270.096344	3.632225	-1	168
12	32889576	32890064	peak_72419	1000	.	718.429749	5.516467	-1	245
12	32890165	32890358	peak_72420	1000	.	251.884674	4.342892	-1	86
12	32890495	32890687	peak_72421	1000	.	201.414124	4.285506	-1	88
12	32890810	32891714	peak_72422	901	.	814.408020	5.427422	-1	122
12	32910573	32910734	peak_72423	1000	.	243.481476	4.554215	-1	57
12	33005150	33005434	peak_72424	729	.	207.177475	3.798005	-1	200
12	33094764	33094986	peak_72425	1000	.	281.003357	4.835423	-1	92
12	33141267	33142081	peak_72426	1000	.	3009.183838	9.682441	-1	388
12	33142187	33142524	peak_72427	1000	.	357.172821	4.118598	-1	232
12	33211608	33212746	peak_72428	1000	.	1395.249390	5.883491	-1	851
12	33213497	33213649	peak_72429	1000	.	224.360977	4.289397	-1	38
12	33254082	33254463	peak_72430	1000	.	741.760681	7.022348	-1	302
12	33263486	33263649	peak_72431	1000	.	276.719238	4.970375	-1	91
12	33265345	33265689	peak_72432	1000	.	1379.888794	8.162036	-1	229
12	33315569	33315723	peak_72433	1000	.	219.496262	4.459594	-1	72
12	33363830	33363987	peak_72434	1000	.	230.374603	4.638746	-1	60
12	33375509	33376758	peak_72435	1000	.	1953.657837	6.977647	-1	281
12	33382732	33383441	peak_72436	526	.	372.857788	3.653845	-1	618
12	33390229	33390570	peak_72437	656	.	223.788422	3.828135	-1	50
12	33396920	33397586	peak_72438	407	.	271.110657	3.806542	-1	356
12	33399904	33400630	peak_72439	838	.	608.225586	4.600468	-1	252
12	33408727	33409474	peak_72440	417	.	311.489563	3.334976	-1	534
12	33447613	33447769	peak_72441	1000	.	249.259918	4.520724	-1	92
12	33465536	33465733	peak_72442	1000	.	246.150894	4.144089	-1	110
12	33498917	33499080	peak_72443	1000	.	213.829880	4.343920	-1	78
12	33536530	33537208	peak_72444	1000	.	1639.658691	6.528424	-1	378
12	33543202	33543343	peak_72445	1000	.	303.724213	4.847461	-1	48
12	33581472	33581674	peak_72446	1000	.	695.488708	7.603308	-1	86
12	33591084	33591264	peak_72447	1000	.	285.536713	5.041885	-1	66
12	33685079	33685251	peak_72448	1000	.	243.022186	4.634892	-1	104
12	33732947	33733561	peak_72449	471	.	289.349487	4.319284	-1	417
12	33735025	33735325	peak_72450	795	.	238.435272	4.164962	-1	181
12	33826059	33826246	peak_72451	1000	.	214.014313	3.869035	-1	73
12	33860998	33861381	peak_72452	1000	.	438.401947	4.692558	-1	117
12	33863074	33863322	peak_72453	924	.	229.081970	3.779162	-1	92
12	33864871	33865353	peak_72454	850	.	409.823761	4.139851	-1	369
12	33901050	33902293	peak_72455	582	.	723.900879	4.281797	-1	93
12	33952398	33952634	peak_72456	1000	.	597.736511	6.261863	-1	103
12	34031363	34031555	peak_72457	1000	.	234.589310	4.699765	-1	74
12	34072089	34072253	peak_72458	1000	.	225.024994	4.106228	-1	56
12	34127230	34127362	peak_72459	1000	.	230.847382	4.457934	-1	73
12	34128997	34130096	peak_72460	1000	.	1753.695190	9.125510	-1	526
12	34131191	34131539	peak_72461	929	.	323.251190	3.681087	-1	240
12	34141368	34141665	peak_72462	676	.	200.847214	3.813455	-1	221
12	34141783	34142831	peak_72463	1000	.	1243.772339	5.067592	-1	128
12	34142978	34143206	peak_72464	1000	.	251.428146	4.145663	-1	112
12	34148936	34149504	peak_72465	818	.	464.393066	4.482475	-1	472
12	34152298	34152462	peak_72466	1000	.	287.010590	4.821833	-1	87
12	34155530	34156021	peak_72467	624	.	306.199646	3.610660	-1	431
12	34156323	34157951	peak_72468	1000	.	2744.186523	7.143169	-1	1351
12	34164039	34164726	peak_72469	799	.	548.643860	3.996558	-1	594
12	34167377	34167982	peak_72470	484	.	292.937195	3.944502	-1	522
12	34172072	34172351	peak_72471	1000	.	373.531433	5.059556	-1	176
12	34174126	34174648	peak_72472	529	.	276.132965	3.769639	-1	196
12	34174821	34176022	peak_72473	560	.	672.797302	3.761349	-1	514
12	34178433	34178627	peak_72474	1000	.	208.217621	4.182279	-1	84
12	34179610	34180000	peak_72475	927	.	361.584717	4.186595	-1	317
12	34183745	34184169	peak_72476	527	.	223.294907	3.578081	-1	318
12	34184923	34185751	peak_72477	869	.	719.164490	4.808089	-1	555
12	34213950	34214279	peak_72478	973	.	320.205719	4.023303	-1	236
12	34214791	34215165	peak_72479	1000	.	452.705414	4.271533	-1	103
12	34217901	34218056	peak_72480	1000	.	253.414810	4.619277	-1	100
12	34219608	34219947	peak_72481	619	.	209.975464	3.519992	-1	187
12	34222391	34222713	peak_72482	1000	.	564.141846	5.071050	-1	97
12	34230150	34231158	peak_72483	899	.	905.999451	4.871593	-1	525
12	34241037	34241497	peak_72484	1000	.	614.548035	5.897272	-1	96
12	34261965	34263391	peak_72485	1000	.	2701.069824	7.001629	-1	1329
12	34281264	34282324	peak_72486	1000	.	1949.457397	7.527457	-1	936
12	34282450	34282700	peak_72487	1000	.	485.106415	5.602057	-1	98
12	34296981	34297158	peak_72488	1000	.	312.474304	5.280572	-1	74
12	34339358	34339523	peak_72489	1000	.	240.864792	4.438080	-1	85
12	34349076	34350376	peak_72490	1000	.	2918.376465	9.561380	-1	104
12	34434664	34434857	peak_72491	1000	.	257.835938	4.701430	-1	106
12	34438546	34438713	peak_72492	1000	.	211.720078	4.299161	-1	77
12	34459228	34459385	peak_72493	1000	.	354.910736	5.592996	-1	71
12	34459568	34459734	peak_72494	1000	.	309.376617	5.188387	-1	86
12	34511872	34512351	peak_72495	1000	.	704.631104	6.043208	-1	257
12	34544689	34544977	peak_72496	707	.	203.524628	4.075448	-1	194
12	34579101	34579938	peak_72497	401	.	335.236786	3.805924	-1	299
12	34582253	34583068	peak_72498	720	.	587.033936	3.851108	-1	160
12	34585374	34586063	peak_72499	541	.	372.709564	4.585145	-1	58
12	34589906	34590419	peak_72500	629	.	322.446472	3.577799	-1	118
12	34596941	34597455	peak_72501	408	.	209.507385	3.301207	-1	87
12	34597689	34597993	peak_72502	840	.	255.335861	3.484546	-1	211
12	34598777	34598966	peak_72503	1000	.	307.623474	4.855111	-1	73
12	34600368	34600774	peak_72504	503	.	204.384811	3.290192	-1	139
12	34601875	34602859	peak_72505	1000	.	1213.558105	5.232627	-1	226
12	34603153	34603541	peak_72506	713	.	276.703247	3.694276	-1	59
12	34609509	34610054	peak_72507	770	.	419.893768	4.537116	-1	97
12	34610322	34610652	peak_72508	1000	.	608.697510	5.691280	-1	122
12	34610848	34611289	peak_72509	854	.	376.697632	3.652214	-1	114
12	34617068	34617618	peak_72510	1000	.	566.410645	4.790277	-1	248
12	34618012	34618365	peak_72511	1000	.	378.515686	4.174149	-1	80
12	34621489	34621999	peak_72512	735	.	375.096924	3.836812	-1	430
12	34629339	34630006	peak_72513	1000	.	1920.321289	8.631408	-1	404
12	34636485	34636996	peak_72514	725	.	370.598694	3.890661	-1	237
12	34642649	34643216	peak_72515	1000	.	599.403259	4.474481	-1	114
12	34667451	34667613	peak_72516	1000	.	214.133347	4.353339	-1	64
12	34674029	34674182	peak_72517	1000	.	222.513824	4.439303	-1	82
12	34743516	34744682	peak_72518	567	.	661.457886	3.718058	-1	490
12	34760288	34760836	peak_72519	446	.	244.337646	3.178543	-1	139
12	34767067	34767385	peak_72520	729	.	231.679733	3.976228	-1	195
12	34767612	34768293	peak_72521	1000	.	874.865479	5.141077	-1	280
12	34770286	34771775	peak_72522	1000	.	6032.896973	16.062994	-1	1058
12	34771909	34772095	peak_72523	1000	.	546.126831	6.452669	-1	86
12	34779204	34779789	peak_72524	400	.	234.213379	3.061966	-1	186
12	34780489	34781197	peak_72525	586	.	415.103851	3.994157	-1	494
12	34784663	34785405	peak_72526	1000	.	1639.022461	6.271332	-1	430
12	34792721	34792881	peak_72527	1000	.	271.921600	4.753139	-1	90
12	34794724	34795110	peak_72528	1000	.	644.276245	5.366488	-1	195
12	34796668	34796857	peak_72529	1000	.	262.687836	4.555760	-1	92
12	34797496	34797766	peak_72530	1000	.	456.049622	5.302478	-1	104
12	34804274	34804444	peak_72531	1000	.	319.699036	5.032349	-1	91
12	34837381	34837644	peak_72532	764	.	200.864838	3.434711	-1	159
12	34847525	34847728	peak_72533	1000	.	296.044525	4.683978	-1	102
12	34868404	34868602	peak_72534	1000	.	258.894257	4.495008	-1	98
12	34879233	34879380	peak_72535	1000	.	212.132339	3.963205	-1	58
12	34885241	34885402	peak_72536	1000	.	200.514435	4.014329	-1	82
12	34885650	34885943	peak_72537	1000	.	693.329468	6.417179	-1	184
12	34886131	34886335	peak_72538	1000	.	524.407776	6.355758	-1	81
12	34888161	34889159	peak_72539	1000	.	2916.385498	8.161149	-1	513
12	34891486	34891970	peak_72540	575	.	278.087189	3.882113	-1	59
12	34895429	34895608	peak_72541	1000	.	236.488159	4.364721	-1	93
12	34897102	34897290	peak_72542	1000	.	218.694168	4.054291	-1	75
12	34899282	34900118	peak_72543	1000	.	2618.968018	10.814256	-1	180
12	34902942	34903222	peak_72544	956	.	267.811188	4.041314	-1	228
12	34903356	34903518	peak_72545	1000	.	260.245331	4.608312	-1	87
12	34914722	34915796	peak_72546	1000	.	2490.629150	8.022498	-1	218
12	34919503	34919656	peak_72547	1000	.	226.276337	4.299601	-1	95
12	34920108	34920855	peak_72548	1000	.	3187.934570	9.905639	-1	529
12	34923351	34924737	peak_72549	1000	.	5892.223145	14.846632	-1	528
12	34930520	34930684	peak_72550	1000	.	276.752289	4.718919	-1	76
12	34930864	34931247	peak_72551	795	.	304.538757	3.922417	-1	60
12	34933681	34934252	peak_72552	1000	.	1965.229492	8.590148	-1	197
12	34938264	34938820	peak_72553	1000	.	1786.919189	8.389663	-1	418
12	34942822	34943352	peak_72554	1000	.	1936.905273	8.655074	-1	417
12	34947374	34947914	peak_72555	1000	.	2010.682251	8.499322	-1	408
12	34951915	34952447	peak_72556	1000	.	2106.858887	8.373575	-1	130
12	34956457	34956996	peak_72557	1000	.	1850.695923	8.499530	-1	159
12	34961008	34961526	peak_72558	1000	.	1797.607666	8.046637	-1	106
12	34965537	34966060	peak_72559	1000	.	1666.692627	7.675000	-1	120
12	34968532	34968712	peak_72560	1000	.	293.056122	4.950019	-1	84
12	34968865	34969412	peak_72561	1000	.	1621.120361	8.148087	-1	153
12	34969857	34969986	peak_72562	1000	.	202.299728	4.303190	-1	78
12	34975839	34976324	peak_72563	1000	.	1215.563354	7.597904	-1	125
12	34997910	34998070	peak_72564	1000	.	239.869827	4.678862	-1	79
12	35022275	35022427	peak_72565	1000	.	207.921814	4.077248	-1	103
12	35043709	35043881	peak_72566	1000	.	252.486130	4.411074	-1	92
12	35051740	35052137	peak_72567	1000	.	461.386749	4.700879	-1	218
12	35108039	35108184	peak_72568	1000	.	213.523438	4.260135	-1	47
12	35114511	35114685	peak_72569	1000	.	257.981628	4.274395	-1	108
12	35114894	35115033	peak_72570	1000	.	210.504440	4.282156	-1	71
12	35129052	35129203	peak_72571	1000	.	235.341522	4.676346	-1	65
12	35148152	35148299	peak_72572	1000	.	959.668823	9.674587	-1	106
12	35215858	35216199	peak_72573	820	.	279.754700	3.952069	-1	232
12	35216556	35217293	peak_72574	543	.	400.091858	3.372223	-1	431
12	35265251	35265413	peak_72575	1000	.	221.236771	4.412582	-1	50
12	35287764	35287963	peak_72576	1000	.	264.604187	5.111061	-1	109
12	35392739	35393752	peak_72577	1000	.	1833.565186	7.744748	-1	799
12	35417080	35417253	peak_72578	1000	.	213.734253	4.331114	-1	73
12	35432784	35433822	peak_72579	1000	.	5389.849121	14.870731	-1	724
12	35481127	35481328	peak_72580	1000	.	376.899780	5.169149	-1	102
12	35573094	35574656	peak_72581	1000	.	4704.263672	15.445311	-1	346
12	35615683	35615948	peak_72582	1000	.	395.260925	4.673797	-1	184
12	35703061	35703224	peak_72583	1000	.	223.048553	4.398192	-1	66
12	35704157	35704329	peak_72584	1000	.	248.863724	4.516158	-1	59
12	35709662	35709857	peak_72585	1000	.	271.029907	4.414746	-1	74
12	35726527	35726699	peak_72586	1000	.	220.605286	4.187456	-1	127
12	35774971	35775139	peak_72587	1000	.	225.202988	4.396627	-1	76
12	35779385	35779537	peak_72588	1000	.	220.404312	4.111086	-1	62
12	35781353	35781901	peak_72589	1000	.	1050.944702	7.066781	-1	139
12	35824881	35825045	peak_72590	1000	.	200.497192	3.869763	-1	50
12	35841437	35841597	peak_72591	1000	.	218.355652	4.416491	-1	58
12	35848446	35849488	peak_72592	1000	.	3147.931885	8.867183	-1	129
12	35854558	35854715	peak_72593	1000	.	205.868515	4.323780	-1	78
12	35864658	35864796	peak_72594	1000	.	220.295197	4.367425	-1	92
12	35910595	35910748	peak_72595	1000	.	216.076202	4.423798	-1	77
12	35932940	35933666	peak_72596	1000	.	1213.450806	5.718939	-1	302
12	35952652	35952797	peak_72597	1000	.	207.854874	4.203033	-1	96
12	35957800	35958148	peak_72598	614	.	213.634476	3.760792	-1	287
12	36012083	36012269	peak_72599	1000	.	209.477448	4.196096	-1	99
12	36037446	36037603	peak_72600	1000	.	219.995926	4.332029	-1	42
12	36061778	36062039	peak_72601	1000	.	404.933350	4.879120	-1	100
12	36069822	36070104	peak_72602	911	.	257.023132	4.222862	-1	65
12	36074869	36075052	peak_72603	1000	.	336.283569	5.369619	-1	85
12	36088728	36088920	peak_72604	1000	.	252.758926	4.585479	-1	103
12	36111446	36112148	peak_72605	1000	.	1826.412964	8.792626	-1	172
12	36174642	36175400	peak_72606	1000	.	2481.536377	9.693859	-1	570
12	36227949	36228182	peak_72607	950	.	221.283356	3.964774	-1	141
12	36234093	36234271	peak_72608	1000	.	281.997894	4.666954	-1	114
12	36285197	36285372	peak_72609	1000	.	225.195343	4.531150	-1	71
12	36332914	36333460	peak_72610	1000	.	1962.696533	11.047971	-1	173
12	36333573	36334295	peak_72611	948	.	684.670410	5.069628	-1	484
12	36417278	36417426	peak_72612	1000	.	206.079712	4.437012	-1	86
12	36434281	36434964	peak_72613	1000	.	1085.771729	6.635018	-1	113
12	36481117	36481285	peak_72614	1000	.	248.167786	4.577954	-1	77
12	36497903	36498247	peak_72615	1000	.	2191.127686	12.635940	-1	153
12	36730268	36730411	peak_72616	1000	.	207.375122	4.474417	-1	65
12	36796565	36796760	peak_72617	1000	.	237.103958	4.268846	-1	96
12	36806235	36807466	peak_72618	400	.	492.080200	3.819654	-1	1129
12	36810491	36810666	peak_72619	1000	.	262.446625	4.434843	-1	115
12	36812738	36812908	peak_72620	1000	.	255.638504	4.245030	-1	83
12	36822426	36822660	peak_72621	1000	.	294.305847	4.539336	-1	125
12	36829584	36830201	peak_72622	738	.	455.463928	3.750064	-1	508
12	36833840	36835520	peak_72623	723	.	1213.893799	4.453683	-1	1161
12	36841062	36841574	peak_72624	719	.	368.082764	3.533198	-1	139
12	36848323	36848600	peak_72625	923	.	255.761826	3.523104	-1	232
12	36874506	36875767	peak_72626	1000	.	1327.304688	5.303296	-1	773
12	36876546	36876851	peak_72627	1000	.	377.993103	4.632280	-1	107
12	36877890	36878473	peak_72628	1000	.	994.731445	6.127812	-1	194
12	36879176	36879607	peak_72629	766	.	330.096252	3.732775	-1	278
12	36881783	36882079	peak_72630	840	.	248.503830	3.451934	-1	203
12	36886400	36886836	peak_72631	960	.	418.767059	4.247294	-1	332
12	36886992	36888670	peak_72632	941	.	1579.646851	4.897130	-1	670
12	36890265	36891530	peak_72633	429	.	542.708191	3.327231	-1	543
12	36896835	36897076	peak_72634	1000	.	278.542267	4.117424	-1	146
12	36904671	36905357	peak_72635	520	.	356.898895	3.951688	-1	610
12	36918225	36918444	peak_72636	924	.	202.388855	4.112682	-1	127
12	36920291	36920680	peak_72637	1000	.	438.757904	4.339465	-1	302
12	36974129	36974374	peak_72638	957	.	234.573227	3.882099	-1	116
12	37037721	37037884	peak_72639	1000	.	218.957184	4.528078	-1	65
12	37048085	37048242	peak_72640	1000	.	222.939957	4.346188	-1	66
12	37117326	37117482	peak_72641	1000	.	212.513443	4.314255	-1	99
12	37341855	37342038	peak_72642	1000	.	295.355377	4.668362	-1	73
12	37439559	37439749	peak_72643	1000	.	227.575256	4.224096	-1	91
12	37457520	37457689	peak_72644	1000	.	228.008530	4.374280	-1	87
12	37464174	37464358	peak_72645	1000	.	250.793610	4.372664	-1	78
12	37467306	37467490	peak_72646	1000	.	208.096939	4.169059	-1	114
12	37474816	37475773	peak_72647	1000	.	3956.806152	10.711906	-1	815
12	37487435	37487601	peak_72648	1000	.	221.670685	4.486085	-1	78
12	37501937	37502089	peak_72649	1000	.	216.537170	4.328368	-1	98
12	37534150	37534290	peak_72650	1000	.	250.508041	4.541371	-1	54
12	37535290	37535439	peak_72651	1000	.	206.881485	4.079011	-1	84
12	37535805	37536497	peak_72652	1000	.	2807.652832	11.060246	-1	403
12	37541316	37541466	peak_72653	1000	.	267.459991	4.678360	-1	59
12	37613495	37614416	peak_72654	1000	.	2717.263184	8.554823	-1	277
12	37644894	37645033	peak_72655	1000	.	231.099335	4.264741	-1	101
12	37654382	37654521	peak_72656	1000	.	245.687820	4.542164	-1	98
12	37682118	37682300	peak_72657	1000	.	316.156555	5.138969	-1	86
12	37689377	37689575	peak_72658	1000	.	226.364395	4.162247	-1	116
12	37693687	37694271	peak_72659	1000	.	788.420044	5.439466	-1	512
12	37726411	37726558	peak_72660	1000	.	209.981140	4.079248	-1	51
12	37728290	37728452	peak_72661	1000	.	262.775208	4.641980	-1	64
12	37728665	37729708	peak_72662	1000	.	5599.788086	15.196185	-1	170
12	37761956	37762135	peak_72663	1000	.	277.751343	4.784208	-1	99
12	37965396	37965583	peak_72664	1000	.	248.154678	4.280636	-1	99
12	37966416	37966708	peak_72665	748	.	218.552185	3.400880	-1	67
12	37971841	37972911	peak_72666	612	.	654.936584	3.708426	-1	798
12	38013777	38014371	peak_72667	1000	.	866.729675	7.617009	-1	128
12	38036375	38036544	peak_72668	1000	.	219.443375	4.269333	-1	108
12	38060288	38060457	peak_72669	1000	.	217.263367	4.150589	-1	79
12	38061149	38061515	peak_72670	583	.	213.396835	3.497084	-1	269
12	38061618	38062401	peak_72671	1000	.	1384.606079	6.380279	-1	260
12	38073619	38075169	peak_72672	1000	.	6308.533691	11.321813	-1	981
12	38094558	38094731	peak_72673	1000	.	311.676727	4.883708	-1	109
12	38113691	38114420	peak_72674	1000	.	1886.460938	7.322022	-1	241
12	38123802	38125433	peak_72675	1000	.	1899.540771	6.770480	-1	603
12	38147504	38147908	peak_72676	553	.	223.346558	3.613384	-1	291
12	38215190	38215362	peak_72677	1000	.	339.134186	5.222836	-1	95
12	38248651	38248801	peak_72678	1000	.	356.444214	5.325971	-1	48
12	38286938	38287552	peak_72679	566	.	347.706818	3.616069	-1	141
12	38322897	38323073	peak_72680	1000	.	262.442169	4.655070	-1	78
12	38330795	38331005	peak_72681	953	.	200.064911	3.514203	-1	110
12	38461675	38462305	peak_72682	1000	.	1470.726562	6.631133	-1	161
12	38687309	38687479	peak_72683	1000	.	247.257645	4.354990	-1	108
12	38742073	38742250	peak_72684	1000	.	206.516861	4.022780	-1	82
12	38781239	38781421	peak_72685	1000	.	211.372803	4.071570	-1	83
12	38824107	38825277	peak_72686	1000	.	3504.423828	9.485046	-1	783
12	38874738	38875579	peak_72687	1000	.	1595.560181	6.656908	-1	739
12	38912628	38912774	peak_72688	1000	.	200.472321	4.442232	-1	61
12	38940744	38941613	peak_72689	1000	.	2045.404297	8.259007	-1	354
12	38985336	38985670	peak_72690	725	.	242.205505	4.221508	-1	281
12	39069321	39069966	peak_72691	1000	.	1258.796387	8.310472	-1	519
12	39095292	39095581	peak_72692	1000	.	403.823090	5.208015	-1	171
12	39098008	39098170	peak_72693	1000	.	201.827209	4.015569	-1	116
12	39114628	39114815	peak_72694	1000	.	274.422485	4.738917	-1	102
12	39141629	39141813	peak_72695	1000	.	222.860214	4.594577	-1	96
12	39241629	39241835	peak_72696	1000	.	354.862976	5.291430	-1	122
12	39346850	39347342	peak_72697	1000	.	1314.823975	7.628630	-1	372
12	39379181	39379585	peak_72698	496	.	200.187195	4.275299	-1	347
12	39408054	39408270	peak_72699	1000	.	386.525909	5.164928	-1	134
12	39469220	39469929	peak_72700	720	.	510.783020	5.127888	-1	117
12	39470043	39471538	peak_72701	1000	.	2382.848145	6.605538	-1	1014
12	39492836	39493402	peak_72702	468	.	264.854309	3.868516	-1	283
12	39550598	39550743	peak_72703	1000	.	317.318542	5.059286	-1	67
12	39566801	39567013	peak_72704	1000	.	234.387970	3.847652	-1	123
12	39631760	39631935	peak_72705	1000	.	254.198120	4.249831	-1	48
12	39638234	39638444	peak_72706	1000	.	234.473938	4.319749	-1	93
12	39688531	39688999	peak_72707	1000	.	686.448853	5.142277	-1	220
12	39724168	39724989	peak_72708	1000	.	2337.200684	11.597946	-1	638
12	39747895	39748139	peak_72709	1000	.	288.418823	4.112575	-1	163
12	39748267	39748437	peak_72710	1000	.	273.480499	4.782426	-1	83
12	39775920	39776508	peak_72711	550	.	323.354462	4.181398	-1	231
12	39777931	39778469	peak_72712	461	.	248.170212	3.925014	-1	226
12	39791522	39791980	peak_72713	697	.	319.447266	4.016412	-1	349
12	39794324	39795421	peak_72714	481	.	527.735596	4.147580	-1	998
12	39871333	39871498	peak_72715	1000	.	248.560928	4.740162	-1	77
12	39879140	39879306	peak_72716	1000	.	223.050201	4.293054	-1	82
12	39926478	39927115	peak_72717	1000	.	1541.206177	8.238050	-1	391
12	39932454	39932963	peak_72718	1000	.	1424.991089	7.669229	-1	117
12	39940684	39941030	peak_72719	1000	.	1844.718140	11.172054	-1	171
12	39941257	39941402	peak_72720	1000	.	218.543442	4.324492	-1	59
12	39944797	39945036	peak_72721	1000	.	430.071625	5.477046	-1	122
12	39983540	39983694	peak_72722	1000	.	206.984039	4.224859	-1	69
12	40008945	40009108	peak_72723	1000	.	233.550415	4.302050	-1	79
12	40031057	40031836	peak_72724	685	.	533.935486	4.045925	-1	362
12	40035380	40036069	peak_72725	872	.	600.611694	4.582042	-1	93
12	40045572	40045969	peak_72726	836	.	331.742096	3.950652	-1	259
12	40054036	40054617	peak_72727	1000	.	956.359436	5.064253	-1	247
12	40075051	40075688	peak_72728	1000	.	1510.513672	6.490657	-1	207
12	40104675	40104859	peak_72729	1000	.	374.471710	5.157372	-1	73
12	40107390	40107626	peak_72730	948	.	223.634094	3.997314	-1	49
12	40139546	40139804	peak_72731	1000	.	281.068634	4.225101	-1	108
12	40154147	40154782	peak_72732	337	.	214.098526	3.583524	-1	551
12	40156010	40156289	peak_72733	1000	.	315.125000	4.183846	-1	190
12	40180232	40180427	peak_72734	1000	.	319.278687	4.841555	-1	98
12	40182885	40183850	peak_72735	1000	.	2411.495605	7.467046	-1	812
12	40204769	40205389	peak_72736	1000	.	673.318481	5.454988	-1	351
12	40213269	40213445	peak_72737	1000	.	228.932465	4.351851	-1	85
12	40222313	40222467	peak_72738	1000	.	263.120636	5.040158	-1	71
12	40292056	40292241	peak_72739	1000	.	405.508759	5.727504	-1	61
12	40375527	40375869	peak_72740	636	.	217.598831	3.316968	-1	117
12	40420998	40421165	peak_72741	1000	.	264.852173	4.531664	-1	109
12	40481697	40482786	peak_72742	590	.	642.301697	3.836280	-1	849
12	40485114	40485503	peak_72743	664	.	258.379578	3.387460	-1	145
12	40492316	40493394	peak_72744	563	.	607.081360	3.517426	-1	380
12	40513935	40514246	peak_72745	803	.	249.627319	3.718054	-1	259
12	40533360	40533672	peak_72746	670	.	209.100433	3.678430	-1	195
12	40534635	40535387	peak_72747	446	.	335.460815	3.381919	-1	304
12	40733718	40733883	peak_72748	1000	.	270.118866	4.784042	-1	99
12	40775938	40776085	peak_72749	1000	.	204.768402	4.614685	-1	68
12	40824368	40824698	peak_72750	934	.	308.287933	3.725389	-1	113
12	40857905	40858077	peak_72751	1000	.	207.416351	4.126027	-1	57
12	40863434	40863584	peak_72752	1000	.	233.705856	4.477376	-1	72
12	40952611	40952769	peak_72753	1000	.	226.364716	4.730639	-1	74
12	41082874	41083052	peak_72754	1000	.	260.045959	4.812730	-1	98
12	41426903	41427065	peak_72755	1000	.	255.932892	4.730889	-1	77
12	41449324	41449497	peak_72756	1000	.	237.411713	4.473302	-1	100
12	41725535	41726129	peak_72757	569	.	338.101379	3.577114	-1	401
12	41954491	41954638	peak_72758	1000	.	259.872925	4.952990	-1	90
12	41985354	41985553	peak_72759	1000	.	240.053436	3.964655	-1	93
12	42031143	42031781	peak_72760	324	.	206.683762	3.375741	-1	372
12	42044735	42044904	peak_72761	1000	.	235.465881	4.705976	-1	82
12	42100118	42100869	peak_72762	621	.	466.730377	3.781837	-1	67
12	42120059	42121141	peak_72763	1000	.	1742.972290	5.893729	-1	414
12	42223960	42224169	peak_72764	1000	.	292.553528	4.718417	-1	106
12	42278792	42278969	peak_72765	1000	.	235.248886	4.320917	-1	98
12	42447935	42448125	peak_72766	1000	.	228.906219	4.238822	-1	74
12	42485742	42486294	peak_72767	646	.	356.413788	3.734407	-1	113
12	42488078	42488706	peak_72768	366	.	229.663162	3.551218	-1	58
12	42493517	42494117	peak_72769	586	.	351.594452	3.306456	-1	329
12	42494354	42495847	peak_72770	1000	.	2922.461426	6.727005	-1	985
12	42497454	42497770	peak_72771	1000	.	378.244751	4.314002	-1	118
12	42504458	42504635	peak_72772	1000	.	265.920593	4.576229	-1	91
12	42517319	42517468	peak_72773	1000	.	230.347610	4.675864	-1	88
12	42529372	42530159	peak_72774	1000	.	2701.965820	10.881169	-1	501
12	42602262	42602597	peak_72775	869	.	291.026489	3.966067	-1	292
12	42602698	42602955	peak_72776	1000	.	1441.370483	11.251369	-1	140
12	42611857	42612405	peak_72777	1000	.	744.664795	5.038169	-1	109
12	42622037	42622193	peak_72778	1000	.	216.256088	4.216064	-1	50
12	42675705	42677058	peak_72779	457	.	617.814880	4.160082	-1	1002
12	42773953	42774122	peak_72780	1000	.	213.207565	4.730861	-1	97
12	42782678	42783579	peak_72781	1000	.	1536.150146	6.578521	-1	676
12	42786507	42786650	peak_72782	1000	.	212.085800	4.051272	-1	95
12	42793974	42794159	peak_72783	1000	.	238.692505	4.106597	-1	110
12	42808421	42809070	peak_72784	1000	.	1986.760010	7.590173	-1	125
12	42849236	42850203	peak_72785	351	.	338.939850	3.252695	-1	688
12	42864410	42864872	peak_72786	1000	.	885.023987	5.584258	-1	158
12	42867831	42868006	peak_72787	1000	.	238.206635	4.405495	-1	77
12	42870094	42870270	peak_72788	1000	.	285.980652	4.892047	-1	79
12	42872088	42872282	peak_72789	1000	.	223.074387	4.436612	-1	109
12	42914057	42914227	peak_72790	1000	.	334.829590	4.978249	-1	89
12	42919991	42920665	peak_72791	880	.	593.445007	4.280366	-1	464
12	42933262	42933997	peak_72792	1000	.	1158.138428	7.793482	-1	142
12	43031868	43033322	peak_72793	1000	.	2770.286133	9.392756	-1	845
12	43048349	43048852	peak_72794	1000	.	514.345642	4.181532	-1	367
12	43061421	43061656	peak_72795	1000	.	607.748169	6.545624	-1	114
12	43090970	43091756	peak_72796	1000	.	1217.352173	7.003197	-1	252
12	43114894	43115107	peak_72797	966	.	205.780365	3.952414	-1	78
12	43206649	43207212	peak_72798	571	.	321.574371	3.393770	-1	462
12	43225497	43226196	peak_72799	458	.	320.126648	3.077577	-1	231
12	43227273	43227497	peak_72800	925	.	207.301682	4.041698	-1	153
12	43305068	43305871	peak_72801	487	.	390.965698	3.574593	-1	686
12	43324817	43325205	peak_72802	613	.	237.964798	3.981402	-1	81
12	43328364	43328781	peak_72803	487	.	203.230408	3.607399	-1	45
12	43330534	43330758	peak_72804	1000	.	244.904633	3.904719	-1	85
12	43336798	43338264	peak_72805	1000	.	1605.830933	4.691531	-1	484
12	43347495	43347781	peak_72806	1000	.	513.059204	4.801019	-1	194
12	43347900	43348600	peak_72807	1000	.	820.463623	5.302598	-1	163
12	43368115	43368306	peak_72808	1000	.	222.650513	4.305837	-1	104
12	43369378	43369807	peak_72809	633	.	271.765320	3.838404	-1	122
12	43374221	43374525	peak_72810	1000	.	317.403595	3.760792	-1	243
12	43378143	43378435	peak_72811	780	.	227.798401	3.703588	-1	115
12	43398541	43398750	peak_72812	1000	.	224.359528	3.963873	-1	111
12	43404369	43405095	peak_72813	1000	.	730.159302	4.900703	-1	397
12	43415036	43415554	peak_72814	620	.	321.371185	3.456700	-1	189
12	43418308	43419087	peak_72815	487	.	379.391327	3.984903	-1	565
12	43422617	43423025	peak_72816	607	.	247.455093	3.358109	-1	64
12	43439206	43439414	peak_72817	986	.	205.069763	4.103444	-1	120
12	43473718	43474228	peak_72818	396	.	201.728592	3.052914	-1	127
12	43535671	43535829	peak_72819	1000	.	239.095917	4.342233	-1	84
12	43538543	43538729	peak_72820	1000	.	276.366638	4.413357	-1	61
12	43675011	43675148	peak_72821	1000	.	203.899002	4.030046	-1	68
12	43753468	43754541	peak_72822	1000	.	1763.688477	6.773355	-1	639
12	43884353	43884692	peak_72823	943	.	319.768219	3.939993	-1	49
12	43884864	43886261	peak_72824	1000	.	3518.706787	10.013595	-1	113
12	43891331	43891521	peak_72825	1000	.	291.930054	4.707502	-1	74
12	43912768	43913102	peak_72826	602	.	201.041046	3.854638	-1	104
12	43913204	43913796	peak_72827	1000	.	1192.150513	6.082905	-1	282
12	43915035	43915187	peak_72828	1000	.	201.619034	4.063525	-1	103
12	43915908	43916057	peak_72829	1000	.	221.096542	4.134434	-1	79
12	43916705	43917133	peak_72830	1000	.	579.161011	5.465709	-1	279
12	43926667	43927454	peak_72831	1000	.	916.121521	5.343873	-1	397
12	43932008	43932216	peak_72832	1000	.	280.771973	4.910518	-1	98
12	43941024	43941314	peak_72833	706	.	204.626999	3.407764	-1	68
12	43943133	43943296	peak_72834	1000	.	251.348770	4.513923	-1	92
12	43945707	43946201	peak_72835	676	.	334.162750	3.916478	-1	240
12	43985128	43986014	peak_72836	1000	.	956.935730	5.282997	-1	558
12	43986177	43986642	peak_72837	585	.	272.222656	3.742784	-1	98
12	44009613	44009944	peak_72838	971	.	321.398712	3.642667	-1	105
12	44050805	44051247	peak_72839	1000	.	468.986755	4.811430	-1	323
12	44052819	44053090	peak_72840	756	.	204.822189	3.617934	-1	94
12	44071483	44071631	peak_72841	1000	.	217.521561	4.328211	-1	88
12	44082756	44083240	peak_72842	1000	.	724.396240	4.706882	-1	337
12	44084491	44084970	peak_72843	453	.	216.860977	3.429399	-1	413
12	44088277	44088987	peak_72844	767	.	544.801636	4.026621	-1	421
12	44094116	44095025	peak_72845	1000	.	1591.640259	6.119462	-1	93
12	44096856	44097358	peak_72846	597	.	299.730042	4.536735	-1	200
12	44102206	44102684	peak_72847	533	.	254.660263	3.508843	-1	58
12	44102889	44103494	peak_72848	433	.	262.052795	3.750518	-1	534
12	44108775	44109112	peak_72849	634	.	213.773773	3.696748	-1	124
12	44109749	44110047	peak_72850	751	.	223.689667	3.743414	-1	201
12	44114147	44114606	peak_72851	533	.	244.417725	3.896108	-1	412
12	44115372	44115788	peak_72852	653	.	271.855957	3.856639	-1	110
12	44119061	44119553	peak_72853	824	.	405.520142	4.563529	-1	344
12	44121541	44121746	peak_72854	1000	.	350.177917	5.226904	-1	119
12	44153124	44153299	peak_72855	1000	.	266.224945	4.419407	-1	61
12	44208172	44208593	peak_72856	594	.	250.211838	3.520732	-1	197
12	44263976	44264126	peak_72857	1000	.	206.624466	4.223678	-1	54
12	44289303	44289740	peak_72858	1000	.	1126.681152	7.688581	-1	296
12	44346585	44346769	peak_72859	1000	.	252.154999	4.334370	-1	64
12	44402326	44403533	peak_72860	1000	.	4649.517578	13.948474	-1	574
12	44493133	44493302	peak_72861	1000	.	233.498001	4.493526	-1	87
12	44516025	44516183	peak_72862	1000	.	207.883682	4.258093	-1	55
12	44561746	44561913	peak_72863	1000	.	203.105789	4.149930	-1	69
12	44562725	44562870	peak_72864	1000	.	258.558258	4.622715	-1	53
12	44576713	44576897	peak_72865	1000	.	257.481232	4.595065	-1	80
12	44601609	44602058	peak_72866	506	.	227.111404	3.389848	-1	352
12	44603655	44604382	peak_72867	1000	.	1757.123779	9.035260	-1	273
12	44616220	44617217	peak_72868	1000	.	4263.871582	12.718387	-1	586
12	44635890	44636484	peak_72869	1000	.	1933.133179	8.867472	-1	430
12	44655249	44656271	peak_72870	830	.	848.655029	4.324431	-1	142
12	44675602	44675990	peak_72871	532	.	206.429962	3.099535	-1	232
12	44685850	44686465	peak_72872	841	.	517.251160	3.603546	-1	293
12	44777524	44777748	peak_72873	961	.	215.326385	4.058282	-1	113
12	44779873	44780631	peak_72874	327	.	247.853683	3.131268	-1	493
12	44791753	44792265	peak_72875	489	.	250.302795	3.533283	-1	284
12	44801514	44801901	peak_72876	632	.	244.542130	3.574035	-1	293
12	44806931	44807579	peak_72877	1000	.	665.693054	5.170273	-1	377
12	44820585	44821247	peak_72878	1000	.	1436.645630	9.346262	-1	520
12	44827093	44827601	peak_72879	761	.	386.380859	4.402668	-1	218
12	44848274	44848956	peak_72880	1000	.	1992.204590	11.016586	-1	347
12	44889401	44889561	peak_72881	1000	.	278.341217	4.830063	-1	117
12	44893044	44893802	peak_72882	1000	.	2258.866699	8.667369	-1	583
12	44906486	44907545	peak_72883	1000	.	1837.018555	7.405165	-1	655
12	44948341	44949310	peak_72884	563	.	545.916016	3.597973	-1	818
12	44954613	44956133	peak_72885	1000	.	2226.419678	6.175865	-1	818
12	44956871	44957515	peak_72886	1000	.	1944.712402	7.824615	-1	188
12	44962552	44963311	peak_72887	1000	.	1115.154541	5.793675	-1	394
12	44963474	44964101	peak_72888	1000	.	967.514893	6.771112	-1	226
12	44964805	44965496	peak_72889	858	.	592.622986	4.746064	-1	592
12	44970095	44971088	peak_72890	963	.	956.092896	4.470900	-1	391
12	44974656	44976254	peak_72891	1000	.	1780.152832	6.728420	-1	997
12	44976457	44977636	peak_72892	944	.	1113.322021	5.423462	-1	905
12	44978677	44979163	peak_72893	504	.	244.808746	3.635765	-1	64
12	44979416	44980446	peak_72894	889	.	915.598206	5.015511	-1	775
12	44989514	44989963	peak_72895	843	.	378.660126	3.702024	-1	182
12	45048895	45049560	peak_72896	1000	.	2258.798340	11.846462	-1	362
12	45075783	45076352	peak_72897	1000	.	1225.883911	6.907358	-1	373
12	45078089	45078280	peak_72898	1000	.	301.623871	5.171583	-1	91
12	45082837	45083254	peak_72899	1000	.	941.371765	7.212683	-1	93
12	45084386	45084795	peak_72900	1000	.	476.745453	5.366005	-1	100
12	45091609	45091897	peak_72901	1000	.	401.353607	4.902163	-1	105
12	45102406	45102977	peak_72902	703	.	401.398865	3.546465	-1	466
12	45103428	45103653	peak_72903	1000	.	329.970520	4.372138	-1	127
12	45107473	45107870	peak_72904	611	.	242.511932	3.659070	-1	337
12	45110881	45111954	peak_72905	324	.	347.526611	3.150907	-1	169
12	45113725	45114044	peak_72906	711	.	226.942749	4.337078	-1	79
12	45119787	45120902	peak_72907	914	.	1018.886841	5.949307	-1	693
12	45126835	45127217	peak_72908	666	.	254.474991	3.935917	-1	255
12	45172161	45172391	peak_72909	1000	.	511.687469	6.051161	-1	74
12	45172743	45175275	peak_72910	1000	.	5116.280762	10.069777	-1	2163
12	45175443	45175869	peak_72911	1000	.	1423.624390	10.130231	-1	146
12	45184008	45184379	peak_72912	705	.	261.594757	3.890553	-1	288
12	45223553	45224001	peak_72913	910	.	407.549347	4.124342	-1	285
12	45339794	45340272	peak_72914	689	.	329.390015	3.614022	-1	106
12	45367549	45367855	peak_72915	767	.	234.796112	3.527118	-1	192
12	45378694	45379035	peak_72916	744	.	253.665115	3.986907	-1	75
12	45385202	45385692	peak_72917	461	.	226.105255	3.326873	-1	120
12	45386810	45387035	peak_72918	1000	.	323.775665	4.891129	-1	103
12	45387296	45387641	peak_72919	1000	.	461.843750	5.274514	-1	227
12	45389468	45390264	peak_72920	521	.	414.773682	3.732254	-1	669
12	45395277	45395902	peak_72921	701	.	438.347473	4.129879	-1	186
12	45396482	45397016	peak_72922	1000	.	759.997986	4.730628	-1	260
12	45402530	45403120	peak_72923	1000	.	1138.372314	8.109941	-1	279
12	45410339	45410580	peak_72924	1000	.	320.898926	4.338925	-1	117
12	45418614	45419293	peak_72925	307	.	208.490723	3.371336	-1	284
12	45428845	45429145	peak_72926	979	.	293.651855	4.241672	-1	185
12	45429260	45430310	peak_72927	1000	.	1632.968994	6.789268	-1	519
12	45504926	45505744	peak_72928	1000	.	999.347473	5.634403	-1	321
12	45506263	45506966	peak_72929	1000	.	2969.404785	10.172384	-1	511
12	45563971	45564126	peak_72930	1000	.	215.909317	4.239762	-1	59
12	45596869	45598049	peak_72931	1000	.	2389.625488	9.577531	-1	130
12	45613863	45614021	peak_72932	1000	.	228.164795	4.238768	-1	93
12	45617508	45617675	peak_72933	1000	.	233.372269	4.376256	-1	74
12	45620962	45621133	peak_72934	1000	.	260.631866	4.445862	-1	114
12	45629176	45629331	peak_72935	1000	.	235.939529	4.607202	-1	78
12	45652946	45653098	peak_72936	1000	.	211.647141	4.206227	-1	93
12	45687065	45687218	peak_72937	1000	.	225.908707	4.454434	-1	66
12	45760989	45762545	peak_72938	678	.	1054.978271	4.648472	-1	604
12	45763156	45764414	peak_72939	1000	.	2529.330566	8.720600	-1	569
12	45766812	45767665	peak_72940	904	.	771.390625	4.587825	-1	770
12	45768590	45768758	peak_72941	1000	.	225.774170	4.354935	-1	88
12	45768926	45770980	peak_72942	643	.	1319.936035	3.885745	-1	1235
12	45771148	45771708	peak_72943	640	.	358.606476	4.411647	-1	288
12	45771883	45772852	peak_72944	1000	.	1047.492432	5.533738	-1	803
12	45775869	45776251	peak_72945	933	.	356.502838	4.197878	-1	243
12	45777005	45778216	peak_72946	421	.	510.082153	3.507499	-1	85
12	45782852	45784174	peak_72947	1000	.	2514.564697	9.398675	-1	938
12	45785180	45786319	peak_72948	1000	.	1892.374390	7.060139	-1	448
12	45787082	45787954	peak_72949	752	.	655.699036	4.320359	-1	152
12	45788057	45788898	peak_72950	747	.	628.642639	4.487351	-1	131
12	45803610	45804219	peak_72951	488	.	297.087860	3.646098	-1	179
12	45804499	45805813	peak_72952	495	.	651.045532	3.731726	-1	573
12	45809035	45810062	peak_72953	479	.	491.526581	3.624490	-1	306
12	45814032	45814833	peak_72954	1000	.	1262.907471	6.524430	-1	517
12	45858197	45858354	peak_72955	1000	.	243.709549	4.547146	-1	97
12	45931748	45932229	peak_72956	1000	.	863.160706	6.492336	-1	322
12	45946505	45946680	peak_72957	1000	.	268.988342	4.780567	-1	92
12	46042408	46042562	peak_72958	1000	.	237.964142	4.785749	-1	85
12	46074269	46074441	peak_72959	1000	.	255.894073	4.685118	-1	55
12	46079547	46079803	peak_72960	1000	.	273.853058	4.692361	-1	75
12	46079973	46080121	peak_72961	1000	.	292.865082	5.028875	-1	66
12	46084982	46086079	peak_72962	749	.	821.257690	5.150087	-1	931
12	46090695	46090842	peak_72963	1000	.	235.004669	4.632761	-1	69
12	46102063	46102231	peak_72964	1000	.	211.900543	4.129260	-1	122
12	46130094	46130269	peak_72965	1000	.	287.850006	5.096142	-1	90
12	46211125	46211382	peak_72966	1000	.	806.604370	7.497873	-1	115
12	46220869	46221287	peak_72967	804	.	336.269775	3.942492	-1	331
12	46248137	46248345	peak_72968	1000	.	422.485199	5.507071	-1	126
12	46254754	46254904	peak_72969	1000	.	258.092499	4.988662	-1	83
12	46341203	46341380	peak_72970	1000	.	207.777283	4.520360	-1	92
12	46362412	46362588	peak_72971	1000	.	296.283325	4.641194	-1	54
12	46380801	46380970	peak_72972	1000	.	250.317810	4.468598	-1	78
12	46392904	46393655	peak_72973	1000	.	1601.940674	7.841228	-1	495
12	46462029	46463157	peak_72974	1000	.	3045.297119	12.145334	-1	158
12	46498704	46498854	peak_72975	1000	.	208.791672	4.475725	-1	60
12	46504849	46504989	peak_72976	1000	.	445.831085	5.674717	-1	43
12	46541103	46541596	peak_72977	1000	.	1175.125488	6.993471	-1	119
12	46591495	46591691	peak_72978	1000	.	224.611557	4.376574	-1	124
12	46628271	46628460	peak_72979	1000	.	236.099030	4.164501	-1	78
12	46633487	46634164	peak_72980	511	.	346.280884	3.663841	-1	537
12	46636860	46637165	peak_72981	1000	.	311.206512	3.749660	-1	171
12	46637320	46637582	peak_72982	832	.	218.081360	3.625051	-1	169
12	46642505	46642881	peak_72983	640	.	240.532349	3.398204	-1	230
12	46671750	46672740	peak_72984	1000	.	2854.589600	7.748180	-1	206
12	46709294	46709752	peak_72985	1000	.	517.449219	4.160040	-1	212
12	46713689	46713857	peak_72986	1000	.	235.071960	4.375781	-1	77
12	46722303	46722496	peak_72987	1000	.	279.262146	4.609673	-1	115
12	46731674	46731864	peak_72988	1000	.	238.980347	4.149391	-1	93
12	46741794	46742240	peak_72989	541	.	241.119400	4.055011	-1	118
12	46743209	46743845	peak_72990	776	.	493.693909	4.354762	-1	498
12	46750726	46751308	peak_72991	574	.	334.177002	3.532181	-1	124
12	46756309	46757717	peak_72992	820	.	1154.401489	4.258184	-1	848
12	46761813	46762125	peak_72993	1000	.	458.654724	4.679377	-1	131
12	46796674	46797929	peak_72994	594	.	744.877075	4.572098	-1	784
12	46798487	46798996	peak_72995	633	.	321.969543	3.744439	-1	98
12	46809827	46810238	peak_72996	614	.	252.168671	3.411652	-1	115
12	46811233	46813174	peak_72997	1000	.	2416.021729	6.420561	-1	1697
12	46816122	46816296	peak_72998	1000	.	273.218109	4.580976	-1	59
12	46816537	46816791	peak_72999	992	.	251.973099	4.258360	-1	143
12	46816959	46817494	peak_73000	966	.	516.970947	4.147660	-1	208
12	46825154	46825677	peak_73001	555	.	290.139008	3.434918	-1	402
12	46839433	46839823	peak_73002	632	.	246.670639	3.631114	-1	89
12	46840816	46841286	peak_73003	741	.	348.281708	3.738070	-1	321
12	46847946	46848147	peak_73004	1000	.	259.479340	4.368999	-1	102
12	46854594	46855199	peak_73005	736	.	445.142914	3.836025	-1	351
12	46856330	46856985	peak_73006	556	.	364.147369	3.828761	-1	578
12	46872840	46874734	peak_73007	667	.	1262.610352	4.967088	-1	1642
12	46874914	46875161	peak_73008	1000	.	286.072296	4.068398	-1	96
12	46878315	46878518	peak_73009	1000	.	250.789139	4.279062	-1	105
12	46879512	46880946	peak_73010	876	.	1256.315674	4.156850	-1	732
12	46888954	46889132	peak_73011	1000	.	239.988129	4.119502	-1	122
12	46889263	46890040	peak_73012	1000	.	778.568848	4.304287	-1	405
12	46890151	46890650	peak_73013	636	.	317.437775	3.464582	-1	218
12	46890895	46891908	peak_73014	1000	.	1264.076904	6.213928	-1	666
12	46892656	46893523	peak_73015	600	.	519.972046	3.647321	-1	153
12	46893750	46893947	peak_73016	1000	.	212.994751	3.901124	-1	77
12	46897243	46897457	peak_73017	1000	.	249.209061	3.914831	-1	100
12	46902548	46903428	peak_73018	1000	.	1456.336060	6.770895	-1	741
12	46908989	46910493	peak_73019	1000	.	1954.441406	7.342225	-1	154
12	46914779	46915044	peak_73020	790	.	209.226120	3.957185	-1	157
12	46934783	46935381	peak_73021	816	.	487.679291	5.341158	-1	267
12	46946973	46947163	peak_73022	1000	.	227.452255	4.275354	-1	74
12	47031530	47031707	peak_73023	1000	.	357.746246	5.348646	-1	86
12	47049482	47050273	peak_73024	634	.	501.237549	4.071295	-1	729
12	47052345	47052741	peak_73025	597	.	236.421936	3.849089	-1	350
12	47064373	47064545	peak_73026	1000	.	230.447189	4.435918	-1	62
12	47066728	47067000	peak_73027	859	.	233.748886	4.058609	-1	55
12	47087088	47087713	peak_73028	1000	.	1279.301147	8.295554	-1	346
12	47109033	47109946	peak_73029	1000	.	2413.688721	6.690372	-1	243
12	47114097	47114534	peak_73030	466	.	203.718903	3.379849	-1	249
12	47124519	47125634	peak_73031	1000	.	1715.724731	6.536618	-1	666
12	47138824	47138961	peak_73032	1000	.	230.720398	4.403247	-1	78
12	47143055	47143902	peak_73033	1000	.	1057.318359	6.593403	-1	505
12	47244129	47244297	peak_73034	1000	.	243.083618	4.738770	-1	63
12	47307311	47308450	peak_73035	988	.	1125.358887	4.176918	-1	485
12	47329874	47330300	peak_73036	1000	.	1096.076172	6.584708	-1	231
12	47340788	47341026	peak_73037	993	.	236.319794	3.967083	-1	76
12	47346837	47347686	peak_73038	935	.	793.538818	4.040367	-1	385
12	47371296	47371448	peak_73039	1000	.	219.725250	4.618241	-1	64
12	47387466	47388169	peak_73040	926	.	651.272156	4.363841	-1	112
12	47389132	47389594	peak_73041	1000	.	887.695862	5.922068	-1	337
12	47426909	47427680	peak_73042	877	.	676.390320	5.294594	-1	679
12	47528409	47528760	peak_73043	904	.	317.235413	4.221851	-1	176
12	47529211	47529615	peak_73044	1000	.	749.380615	6.111468	-1	137
12	47529777	47530452	peak_73045	733	.	494.816040	3.961942	-1	339
12	47530938	47531309	peak_73046	542	.	201.207123	3.571078	-1	194
12	47536555	47537358	peak_73047	823	.	661.227356	3.813138	-1	504
12	47539808	47540315	peak_73048	542	.	274.870300	3.829923	-1	402
12	47552037	47552575	peak_73049	610	.	328.332001	3.685670	-1	418
12	47556998	47557486	peak_73050	706	.	344.597565	3.356035	-1	278
12	47571951	47572087	peak_73051	1000	.	200.398529	4.451559	-1	55
12	47616288	47616477	peak_73052	1000	.	250.851257	4.766907	-1	96
12	47644895	47645499	peak_73053	1000	.	1278.506592	8.139431	-1	468
12	47646451	47646623	peak_73054	1000	.	253.313187	4.419825	-1	104
12	47684573	47685906	peak_73055	1000	.	3365.238770	10.499116	-1	1154
12	47692588	47693197	peak_73056	402	.	244.706360	3.963205	-1	525
12	47695273	47695787	peak_73057	478	.	245.667267	3.339313	-1	440
12	47702513	47702793	peak_73058	936	.	262.184021	4.276172	-1	94
12	47703265	47703825	peak_73059	565	.	316.252380	3.735459	-1	66
12	47703940	47704409	peak_73060	578	.	271.267242	4.163665	-1	259
12	47704623	47704985	peak_73061	745	.	269.626129	3.856608	-1	79
12	47706808	47707749	peak_73062	601	.	565.848816	3.728216	-1	826
12	47707864	47708199	peak_73063	887	.	297.077606	4.014933	-1	87
12	47708451	47710608	peak_73064	1000	.	2165.101318	5.954597	-1	1268
12	47710778	47711604	peak_73065	1000	.	885.579041	4.586948	-1	419
12	47714089	47714918	peak_73066	1000	.	1437.462158	7.499640	-1	481
12	47716351	47716814	peak_73067	622	.	287.861206	3.778430	-1	313
12	47717408	47717860	peak_73068	739	.	334.211517	3.472497	-1	364
12	47718455	47719101	peak_73069	336	.	216.808304	3.171306	-1	79
12	47719627	47720518	peak_73070	500	.	445.133789	3.983556	-1	656
12	47728136	47728726	peak_73071	448	.	264.555359	3.321301	-1	253
12	47729801	47730277	peak_73072	737	.	350.770721	3.702870	-1	372
12	47733264	47733768	peak_73073	884	.	445.430328	4.160080	-1	456
12	47738072	47738924	peak_73074	1000	.	2547.739502	10.197345	-1	487
12	47755101	47755669	peak_73075	468	.	266.082275	3.771447	-1	288
12	47756038	47756453	peak_73076	944	.	391.755981	4.200912	-1	68
12	47756586	47756846	peak_73077	1000	.	299.837189	4.166595	-1	136
12	47763956	47764114	peak_73078	1000	.	222.089066	4.440578	-1	97
12	47765534	47765691	peak_73079	1000	.	231.440948	4.532706	-1	62
12	47783586	47783777	peak_73080	1000	.	322.995209	5.012343	-1	98
12	47784252	47785647	peak_73081	1000	.	3856.511719	12.519793	-1	1199
12	47788808	47789125	peak_73082	749	.	237.512863	4.338362	-1	210
12	47792693	47793122	peak_73083	591	.	253.412231	3.223373	-1	320
12	47794437	47794804	peak_73084	594	.	218.026718	3.621158	-1	271
12	47795237	47795574	peak_73085	859	.	289.372711	3.513459	-1	90
12	47795735	47797272	peak_73086	1000	.	2628.391846	6.276284	-1	246
12	47797555	47798318	peak_73087	1000	.	1725.627563	7.346141	-1	607
12	47798672	47799149	peak_73088	931	.	444.052155	4.126592	-1	239
12	47800753	47800922	peak_73089	1000	.	260.593445	4.589642	-1	77
12	47801581	47802025	peak_73090	939	.	417.109009	4.384170	-1	202
12	47803998	47804601	peak_73091	1000	.	1743.071167	8.391380	-1	346
12	47805587	47805887	peak_73092	1000	.	461.742157	4.878145	-1	148
12	47806017	47807568	peak_73093	997	.	1546.647705	4.849732	-1	1152
12	47817538	47819246	peak_73094	1000	.	3474.705322	6.612286	-1	687
12	47819381	47819886	peak_73095	1000	.	688.405212	4.683439	-1	93
12	47832017	47832688	peak_73096	567	.	380.128296	3.724462	-1	400
12	47833680	47833983	peak_73097	991	.	300.186371	3.707886	-1	205
12	47837787	47838289	peak_73098	655	.	329.030884	3.976851	-1	425
12	47838434	47838804	peak_73099	1000	.	1063.623291	7.611212	-1	200
12	47838927	47840167	peak_73100	1000	.	1697.613159	6.665233	-1	137
12	47840286	47840518	peak_73101	1000	.	247.725433	3.899370	-1	85
12	47846604	47847154	peak_73102	367	.	201.990494	3.514995	-1	281
12	47853644	47854567	peak_73103	628	.	579.278503	3.608415	-1	796
12	47855579	47856192	peak_73104	507	.	310.514496	3.847798	-1	404
12	47858561	47858927	peak_73105	860	.	314.673798	3.583732	-1	252
12	47859095	47860663	peak_73106	1000	.	1819.988525	5.263382	-1	1082
12	47894828	47895457	peak_73107	1000	.	1849.409790	10.257705	-1	442
12	47899614	47899799	peak_73108	1000	.	383.918182	5.456206	-1	110
12	47908782	47909574	peak_73109	973	.	770.340027	6.590447	-1	677
12	47913894	47917328	peak_73110	1000	.	9282.623047	12.346145	-1	1958
12	47920584	47920765	peak_73111	1000	.	229.020233	4.357669	-1	115
12	47921779	47922926	peak_73112	1000	.	2223.161377	7.297720	-1	440
12	47926470	47927639	peak_73113	839	.	981.317749	5.292203	-1	147
12	47929616	47930372	peak_73114	712	.	538.518921	4.154091	-1	280
12	47930973	47931707	peak_73115	561	.	411.664703	4.335209	-1	107
12	47932570	47933115	peak_73116	530	.	288.743347	3.431758	-1	389
12	47934898	47935303	peak_73117	494	.	200.153000	3.351190	-1	91
12	47944933	47945091	peak_73118	1000	.	219.804077	4.860382	-1	96
12	47948778	47949264	peak_73119	500	.	242.809326	3.331150	-1	346
12	47949449	47950232	peak_73120	326	.	255.137344	3.261074	-1	547
12	47950353	47950648	peak_73121	738	.	217.841553	3.454391	-1	212
12	47950806	47951259	peak_73122	761	.	344.927582	4.310470	-1	292
12	47983727	47983903	peak_73123	1000	.	203.151276	3.907239	-1	71
12	48009121	48009938	peak_73124	1000	.	2686.299805	11.913497	-1	494
12	48074524	48074801	peak_73125	746	.	206.590759	3.714926	-1	59
12	48079437	48079857	peak_73126	642	.	269.517395	3.893265	-1	120
12	48123241	48123858	peak_73127	477	.	294.140594	3.195959	-1	39
12	48124402	48124609	peak_73128	1000	.	223.641663	4.172651	-1	101
12	48124733	48125125	peak_73129	946	.	370.990448	3.573776	-1	91
12	48141151	48141832	peak_73130	617	.	420.452972	4.437814	-1	153
12	48142653	48143670	peak_73131	447	.	454.362610	4.033906	-1	924
12	48145962	48146782	peak_73132	775	.	635.570129	4.085492	-1	480
12	48156194	48157123	peak_73133	1000	.	2105.396973	8.205738	-1	449
12	48162451	48163998	peak_73134	939	.	1452.149658	5.311726	-1	511
12	48166747	48167490	peak_73135	485	.	360.454010	3.403610	-1	451
12	48167780	48169035	peak_73136	1000	.	1923.162964	6.262518	-1	117
12	48169181	48169544	peak_73137	1000	.	364.207458	4.260052	-1	87
12	48169687	48171163	peak_73138	367	.	542.005798	3.865878	-1	432
12	48171285	48171833	peak_73139	726	.	397.862579	3.710530	-1	217
12	48172215	48172411	peak_73140	1000	.	220.450485	4.002878	-1	68
12	48173932	48174454	peak_73141	489	.	255.278305	3.758940	-1	87
12	48174625	48174827	peak_73142	1000	.	217.891220	4.130196	-1	108
12	48175650	48175890	peak_73143	1000	.	309.267365	4.515680	-1	124
12	48178469	48178685	peak_73144	1000	.	217.511063	3.733367	-1	53
12	48187237	48187537	peak_73145	1000	.	307.263458	3.686557	-1	219
12	48193288	48194503	peak_73146	835	.	1014.262695	4.477330	-1	741
12	48194758	48195099	peak_73147	1000	.	365.249969	4.425500	-1	285
12	48216023	48216194	peak_73148	1000	.	258.328064	4.633512	-1	78
12	48217090	48217585	peak_73149	852	.	421.774353	4.160659	-1	315
12	48218855	48219003	peak_73150	1000	.	209.809433	4.303643	-1	95
12	48267693	48267863	peak_73151	1000	.	201.502228	4.221234	-1	63
12	48276580	48276876	peak_73152	891	.	263.770355	3.389540	-1	91
12	48277688	48277992	peak_73153	1000	.	472.104309	5.085337	-1	119
12	48306968	48307227	peak_73154	1000	.	264.415985	4.466469	-1	95
12	48315305	48315525	peak_73155	1000	.	288.817871	4.614860	-1	112
12	48345017	48345164	peak_73156	1000	.	212.338150	4.254850	-1	68
12	48366222	48366373	peak_73157	1000	.	219.855240	4.528464	-1	79
12	48386113	48387228	peak_73158	1000	.	1860.395630	6.673184	-1	514
12	48416562	48416866	peak_73159	1000	.	1172.673584	9.456343	-1	168
12	48417072	48418381	peak_73160	1000	.	1332.853027	6.970674	-1	765
12	48456276	48456759	peak_73161	470	.	226.821487	3.618547	-1	239
12	48460855	48462085	peak_73162	170	.	209.000092	2.769047	-1	722
12	48471051	48471252	peak_73163	1000	.	236.268646	4.127645	-1	97
12	48471632	48473055	peak_73164	683	.	972.522644	4.257696	-1	509
12	48473659	48474080	peak_73165	567	.	238.763245	3.501811	-1	116
12	48477758	48479362	peak_73166	1000	.	4525.049316	8.698967	-1	123
12	48479643	48480600	peak_73167	755	.	722.928162	4.609461	-1	569
12	48481576	48482562	peak_73168	612	.	603.051636	3.485808	-1	518
12	48484139	48487878	peak_73169	1000	.	7403.832520	9.590426	-1	3252
12	48546188	48546389	peak_73170	1000	.	296.078461	4.925272	-1	91
12	48567118	48567568	peak_73171	1000	.	805.176086	6.778240	-1	191
12	48600704	48600860	peak_73172	1000	.	209.647293	4.191385	-1	105
12	48614520	48614671	peak_73173	1000	.	211.154938	4.237535	-1	43
12	48637065	48637216	peak_73174	1000	.	206.568253	4.099129	-1	77
12	48645240	48646795	peak_73175	1000	.	3228.105713	8.590528	-1	491
12	48654486	48654637	peak_73176	1000	.	210.846390	4.386547	-1	71
12	48669458	48669639	peak_73177	1000	.	264.711182	4.704833	-1	96
12	48697618	48697802	peak_73178	1000	.	218.631378	4.034230	-1	97
12	48698369	48698542	peak_73179	1000	.	201.219360	4.149464	-1	60
12	48742364	48743625	peak_73180	418	.	527.565369	3.545998	-1	806
12	48758736	48759869	peak_73181	347	.	392.790680	3.134367	-1	370
12	48762710	48764066	peak_73182	1000	.	2339.239502	7.677198	-1	661
12	48775941	48776811	peak_73183	439	.	381.897614	3.652819	-1	274
12	48790488	48790720	peak_73184	1000	.	277.614166	4.720390	-1	135
12	48798226	48798553	peak_73185	631	.	206.364349	3.207967	-1	217
12	48826581	48826743	peak_73186	1000	.	209.680023	4.372313	-1	88
12	48836726	48837327	peak_73187	399	.	240.082672	3.218899	-1	138
12	48881830	48882470	peak_73188	687	.	439.542023	3.950190	-1	480
12	48896814	48897212	peak_73189	602	.	239.636475	3.407466	-1	277
12	48963866	48964425	peak_73190	513	.	286.612701	3.763859	-1	494
12	48965112	48965317	peak_73191	1000	.	247.067841	4.273034	-1	80
12	48978848	48979020	peak_73192	1000	.	203.063370	3.907986	-1	51
12	48989944	48990737	peak_73193	409	.	324.174530	3.130795	-1	537
12	48992395	48992617	peak_73194	1000	.	257.719025	4.208603	-1	106
12	49008541	49009503	peak_73195	372	.	357.498474	4.016204	-1	345
12	49036911	49037599	peak_73196	679	.	466.913635	4.288362	-1	361
12	49040212	49040462	peak_73197	903	.	225.796204	4.285495	-1	181
12	49040835	49041019	peak_73198	1000	.	231.916931	4.771383	-1	90
12	49041280	49041494	peak_73199	1000	.	477.154785	6.133757	-1	123
12	49046765	49047004	peak_73200	1000	.	257.241394	4.522353	-1	119
12	49050216	49050414	peak_73201	1000	.	327.686829	4.895204	-1	117
12	49051064	49051287	peak_73202	1000	.	273.440369	4.041239	-1	126
12	49052296	49053129	peak_73203	753	.	627.015564	4.243586	-1	648
12	49053651	49053820	peak_73204	1000	.	306.337219	5.045691	-1	86
12	49053969	49054980	peak_73205	935	.	945.553894	4.744380	-1	906
12	49055299	49055566	peak_73206	763	.	203.726547	3.754583	-1	91
12	49055758	49055952	peak_73207	1000	.	204.361679	4.153662	-1	108
12	49056137	49056454	peak_73208	724	.	229.599365	4.244909	-1	79
12	49056691	49057303	peak_73209	1000	.	1222.561401	6.330869	-1	499
12	49058077	49058289	peak_73210	1000	.	226.732803	4.283425	-1	92
12	49059123	49059590	peak_73211	1000	.	508.336761	4.846513	-1	388
12	49061022	49062397	peak_73212	1000	.	1655.216675	5.370858	-1	75
12	49063055	49063326	peak_73213	1000	.	422.899384	5.576453	-1	170
12	49064077	49064416	peak_73214	891	.	302.032471	4.829756	-1	61
12	49066737	49067288	peak_73215	866	.	477.240326	5.265073	-1	233
12	49068513	49069006	peak_73216	808	.	398.140625	4.294331	-1	418
12	49069981	49071940	peak_73217	1000	.	2446.037842	7.365448	-1	1458
12	49072079	49072273	peak_73218	1000	.	224.218735	4.100052	-1	61
12	49074192	49074377	peak_73219	1000	.	288.984833	4.706351	-1	131
12	49074814	49075273	peak_73220	804	.	369.003326	4.388439	-1	156
12	49077937	49078361	peak_73221	966	.	409.394867	4.069097	-1	64
12	49099718	49100258	peak_73222	463	.	250.063034	3.147401	-1	206
12	49103054	49103892	peak_73223	631	.	528.666870	4.243040	-1	502
12	49120550	49121081	peak_73224	560	.	297.144257	3.707479	-1	78
12	49144035	49144196	peak_73225	1000	.	214.063293	4.326147	-1	85
12	49160810	49161556	peak_73226	446	.	333.024506	3.294986	-1	333
12	49163238	49163401	peak_73227	1000	.	253.675781	4.716406	-1	85
12	49164330	49164525	peak_73228	1000	.	385.636932	5.192530	-1	85
12	49167595	49167766	peak_73229	1000	.	298.343506	4.671350	-1	87
12	49205058	49205198	peak_73230	1000	.	221.967148	4.611930	-1	54
12	49205310	49205518	peak_73231	1000	.	400.678650	5.336615	-1	125
12	49207315	49207775	peak_73232	628	.	288.858368	4.031192	-1	79
12	49214635	49215414	peak_73233	492	.	383.195374	3.192291	-1	483
12	49241796	49241982	peak_73234	1000	.	240.889709	4.305934	-1	123
12	49242962	49243103	peak_73235	1000	.	203.210464	4.629010	-1	49
12	49243909	49244578	peak_73236	499	.	333.727081	4.105257	-1	407
12	49245562	49245895	peak_73237	1000	.	351.002014	4.755829	-1	83
12	49246000	49246549	peak_73238	526	.	288.635620	3.828403	-1	117
12	49248235	49248449	peak_73239	1000	.	318.504150	5.052286	-1	115
12	49249285	49249732	peak_73240	674	.	301.081940	4.055827	-1	355
12	49251225	49251892	peak_73241	920	.	613.403870	4.414257	-1	569
12	49252329	49252621	peak_73242	1000	.	337.619385	4.277292	-1	186
12	49254248	49254401	peak_73243	1000	.	273.333588	4.798392	-1	87
12	49257030	49257499	peak_73244	771	.	361.749756	3.528469	-1	381
12	49258877	49259161	peak_73245	1000	.	344.383270	3.839340	-1	171
12	49259401	49259910	peak_73246	634	.	322.528534	4.417130	-1	451
12	49260100	49260487	peak_73247	701	.	271.163391	3.940479	-1	102
12	49260827	49261213	peak_73248	1000	.	526.623108	4.289130	-1	266
12	49264332	49264627	peak_73249	1000	.	468.458527	5.343737	-1	165
12	49267682	49268779	peak_73250	722	.	792.110779	4.943020	-1	128
12	49269322	49269458	peak_73251	1000	.	215.374161	4.326946	-1	47
12	49269786	49270377	peak_73252	1000	.	793.140015	4.804064	-1	201
12	49271296	49271498	peak_73253	1000	.	224.649963	4.072304	-1	148
12	49274072	49274275	peak_73254	1000	.	262.867096	4.226213	-1	86
12	49278232	49278444	peak_73255	1000	.	238.050278	4.087095	-1	121
12	49320833	49321001	peak_73256	1000	.	218.768555	4.191052	-1	90
12	49327542	49327990	peak_73257	719	.	321.966278	4.247776	-1	88
12	49336114	49336659	peak_73258	434	.	236.401566	3.409001	-1	460
12	49338661	49338905	peak_73259	1000	.	505.060822	5.639827	-1	120
12	49339490	49339976	peak_73260	1000	.	718.201050	5.269756	-1	128
12	49340701	49343538	peak_73261	1000	.	3004.776855	5.431611	-1	1983
12	49345293	49345824	peak_73262	1000	.	644.317688	4.276776	-1	37
12	49346743	49346986	peak_73263	1000	.	401.736145	4.922477	-1	111
12	49349348	49350737	peak_73264	1000	.	1862.045410	5.909653	-1	78
12	49351436	49351723	peak_73265	1000	.	532.897339	5.144381	-1	99
12	49352465	49352621	peak_73266	1000	.	243.662079	4.608906	-1	76
12	49353266	49353467	peak_73267	1000	.	306.645569	4.738564	-1	103
12	49355252	49355690	peak_73268	1000	.	448.944305	4.139087	-1	131
12	49357094	49357388	peak_73269	1000	.	372.407623	4.062918	-1	69
12	49357740	49358152	peak_73270	799	.	329.322754	3.956576	-1	333
12	49358316	49358911	peak_73271	732	.	435.820984	4.746332	-1	96
12	49359071	49359374	peak_73272	1000	.	465.081512	4.859583	-1	183
12	49359550	49360272	peak_73273	1000	.	1580.438232	8.048146	-1	293
12	49406724	49406899	peak_73274	1000	.	234.721603	4.557847	-1	116
12	49514915	49515393	peak_73275	757	.	361.761780	3.867407	-1	173
12	49582983	49583122	peak_73276	1000	.	240.398560	4.705854	-1	90
12	49584614	49584797	peak_73277	1000	.	208.970154	4.241238	-1	104
12	49584976	49585158	peak_73278	1000	.	232.224548	4.383964	-1	91
12	49615120	49615261	peak_73279	1000	.	230.868515	4.218972	-1	86
12	49674529	49674925	peak_73280	582	.	230.562683	3.835078	-1	130
12	49714420	49714730	peak_73281	682	.	211.549927	3.585402	-1	57
12	49731974	49733252	peak_73282	1000	.	4945.575195	14.978783	-1	364
12	49747553	49748629	peak_73283	615	.	661.399231	3.874837	-1	291
12	49751135	49751612	peak_73284	649	.	309.714844	3.513909	-1	128
12	49758170	49759654	peak_73285	1000	.	2981.243408	9.443567	-1	925
12	49765195	49765330	peak_73286	1000	.	344.113647	5.131994	-1	22
12	49787653	49787837	peak_73287	1000	.	223.362259	4.099344	-1	98
12	49789487	49789947	peak_73288	490	.	225.396881	3.512408	-1	112
12	49792901	49793050	peak_73289	1000	.	283.300507	4.997704	-1	81
12	49794809	49796014	peak_73290	270	.	325.060455	3.488754	-1	502
12	49813395	49813762	peak_73291	1000	.	535.642883	6.671058	-1	269
12	49813870	49814055	peak_73292	1000	.	454.280640	6.336937	-1	72
12	49820094	49821210	peak_73293	1000	.	1526.073364	7.279612	-1	358
12	49845040	49845742	peak_73294	340	.	238.974777	3.079503	-1	382
12	49850636	49851165	peak_73295	591	.	312.523041	3.555717	-1	378
12	49853027	49853589	peak_73296	438	.	246.323425	3.455766	-1	227
12	49858966	49859408	peak_73297	622	.	274.715576	3.958983	-1	315
12	49918090	49919008	peak_73298	1000	.	2104.472168	9.787808	-1	672
12	49924209	49924935	peak_73299	561	.	407.105652	4.292829	-1	453
12	49925665	49926055	peak_73300	748	.	291.728271	4.457764	-1	128
12	49926207	49926437	peak_73301	941	.	216.507721	3.686330	-1	131
12	49928877	49929369	peak_73302	529	.	260.484436	3.317006	-1	126
12	49937211	49937900	peak_73303	1000	.	1127.105957	5.644094	-1	393
12	49943357	49944858	peak_73304	722	.	1083.831787	4.323982	-1	856
12	49945747	49947076	peak_73305	1000	.	1357.642090	6.047550	-1	630
12	49947372	49948142	peak_73306	341	.	262.273163	3.184276	-1	590
12	49949510	49951305	peak_73307	1000	.	3383.485107	12.046163	-1	1211
12	49957125	49957661	peak_73308	755	.	404.850098	3.472560	-1	67
12	49957783	49958337	peak_73309	482	.	267.036774	3.303376	-1	201
12	49963099	49963662	peak_73310	593	.	333.923859	3.608356	-1	132
12	49963784	49964085	peak_73311	920	.	277.020050	3.924187	-1	132
12	49971688	49971852	peak_73312	1000	.	207.966248	4.034857	-1	97
12	49973854	49974600	peak_73313	468	.	349.390930	3.509236	-1	521
12	49977593	49978208	peak_73314	656	.	403.741241	4.215800	-1	263
12	49978899	49979453	peak_73315	511	.	283.299011	3.577832	-1	225
12	49979951	49980549	peak_73316	464	.	277.302460	3.400413	-1	272
12	49981223	49981820	peak_73317	636	.	379.951569	3.682079	-1	159
12	49982597	49984337	peak_73318	391	.	680.656372	3.356520	-1	433
12	49986033	49986396	peak_73319	768	.	278.757965	3.749696	-1	277
12	49993388	49993804	peak_73320	494	.	205.653015	3.415701	-1	199
12	50003872	50005269	peak_73321	482	.	673.435913	3.854938	-1	1146
12	50013553	50014372	peak_73322	481	.	394.092926	3.471420	-1	703
12	50021096	50021652	peak_73323	753	.	418.636841	4.561198	-1	380
12	50041912	50042425	peak_73324	734	.	376.353760	3.681669	-1	385
12	50154724	50156042	peak_73325	1000	.	2415.808594	7.767722	-1	735
12	50160987	50161218	peak_73326	888	.	205.198044	3.558469	-1	98
12	50251127	50252016	peak_73327	1000	.	2264.149658	10.174494	-1	688
12	50257199	50257382	peak_73328	1000	.	209.798828	3.935113	-1	81
12	50274683	50274823	peak_73329	1000	.	343.896820	5.240658	-1	55
12	50278908	50279070	peak_73330	1000	.	205.858185	4.009806	-1	109
12	50282192	50282347	peak_73331	1000	.	220.373611	4.437375	-1	96
12	50304398	50304568	peak_73332	1000	.	211.863281	4.441360	-1	98
12	50320822	50320967	peak_73333	1000	.	204.068573	4.744499	-1	68
12	50337907	50338550	peak_73334	984	.	632.953369	5.203484	-1	75
12	50347169	50348971	peak_73335	1000	.	3844.698486	9.847209	-1	1557
12	50394888	50395181	peak_73336	914	.	267.838257	4.691167	-1	220
12	50414169	50414712	peak_73337	879	.	477.451447	4.754360	-1	107
12	50428569	50428772	peak_73338	1000	.	258.238159	4.112453	-1	120
12	50434257	50434829	peak_73339	656	.	375.002380	3.323430	-1	407
12	50438599	50439186	peak_73340	788	.	462.335938	4.333382	-1	228
12	50439604	50440031	peak_73341	560	.	239.087021	3.408735	-1	324
12	50442400	50442611	peak_73342	994	.	209.636780	4.043724	-1	97
12	50453658	50454215	peak_73343	1000	.	1038.134277	6.032322	-1	343
12	50454878	50455337	peak_73344	668	.	306.604584	3.701142	-1	72
12	50462291	50462788	peak_73345	540	.	268.168701	3.223843	-1	386
12	50465413	50465712	peak_73346	935	.	279.500549	4.369079	-1	93
12	50469958	50470446	peak_73347	583	.	284.443878	3.591602	-1	116
12	50473154	50474465	peak_73348	562	.	737.411621	4.422801	-1	504
12	50482284	50482777	peak_73349	443	.	218.255386	2.915713	-1	270
12	50484461	50484988	peak_73350	911	.	479.936005	4.670531	-1	106
12	50485648	50486284	peak_73351	796	.	506.102112	4.156140	-1	178
12	50486558	50487242	peak_73352	1000	.	717.734985	3.960162	-1	535
12	50487793	50488103	peak_73353	817	.	253.201248	3.624307	-1	98
12	50488283	50488889	peak_73354	879	.	532.488281	4.067358	-1	329
12	50489011	50489206	peak_73355	1000	.	207.269806	3.855182	-1	103
12	50489387	50490225	peak_73356	1000	.	872.236206	4.567891	-1	579
12	50491197	50491361	peak_73357	1000	.	222.738876	3.943479	-1	69
12	50493727	50495487	peak_73358	426	.	750.022949	3.775816	-1	1177
12	50497301	50498102	peak_73359	267	.	213.860214	3.017560	-1	43
12	50499373	50499998	peak_73360	401	.	250.863251	3.148967	-1	403
12	50500540	50501380	peak_73361	387	.	325.036255	3.078861	-1	244
12	50505319	50505672	peak_73362	639	.	225.631805	3.486883	-1	132
12	50505774	50506226	peak_73363	1000	.	945.714539	7.481620	-1	281
12	50508270	50509093	peak_73364	907	.	746.836731	4.339574	-1	280
12	50509507	50509838	peak_73365	730	.	241.741119	3.627177	-1	231
12	50550359	50550780	peak_73366	1000	.	1164.637207	8.206604	-1	125
12	50588460	50589182	peak_73367	482	.	348.197144	3.748382	-1	513
12	50590913	50592443	peak_73368	478	.	731.323669	3.767559	-1	1413
12	50594080	50594750	peak_73369	736	.	493.053162	3.856829	-1	521
12	50599659	50599986	peak_73370	657	.	214.917343	3.732819	-1	67
12	50601805	50603187	peak_73371	872	.	1204.698730	4.347626	-1	310
12	50604272	50605461	peak_73372	422	.	501.377045	3.802640	-1	1025
12	50608273	50609196	peak_73373	491	.	453.433289	3.788531	-1	806
12	50610130	50610489	peak_73374	581	.	208.488022	3.799333	-1	261
12	50659655	50659953	peak_73375	812	.	242.054718	3.806013	-1	98
12	50688473	50688982	peak_73376	401	.	203.855087	3.144878	-1	458
12	50728032	50729069	peak_73377	1000	.	3129.794922	10.239956	-1	842
12	50736783	50738163	peak_73378	1000	.	2378.557617	7.435963	-1	308
12	50738373	50739223	peak_73379	698	.	593.316528	4.043174	-1	335
12	50752016	50752210	peak_73380	1000	.	300.053833	4.511492	-1	122
12	50797841	50798296	peak_73381	659	.	299.888245	3.416231	-1	234
12	50806140	50806486	peak_73382	659	.	228.180344	3.654702	-1	51
12	50809057	50809608	peak_73383	499	.	275.097229	3.280842	-1	77
12	50815085	50815507	peak_73384	578	.	243.924316	3.186533	-1	53
12	50815753	50816052	peak_73385	904	.	270.238037	3.658607	-1	216
12	50873208	50873498	peak_73386	820	.	237.779144	3.580757	-1	184
12	50878618	50879074	peak_73387	858	.	391.351135	3.786288	-1	282
12	50881473	50881863	peak_73388	579	.	225.846344	3.091236	-1	84
12	50882251	50882562	peak_73389	647	.	201.102737	3.486005	-1	220
12	50884783	50885417	peak_73390	555	.	351.784485	3.805611	-1	228
12	50892077	50892564	peak_73391	421	.	204.938904	3.309455	-1	431
12	50893918	50894568	peak_73392	518	.	336.591766	3.865193	-1	390
12	50899554	50899879	peak_73393	634	.	206.090363	3.365127	-1	119
12	50902800	50903593	peak_73394	1000	.	1885.574829	9.114331	-1	452
12	50912980	50913264	peak_73395	765	.	217.243149	3.369126	-1	121
12	50916592	50916952	peak_73396	1000	.	430.226715	4.255289	-1	210
12	50984027	50984166	peak_73397	1000	.	234.015976	4.549970	-1	100
12	51128129	51128836	peak_73398	312	.	220.556961	2.991814	-1	127
12	51128964	51129748	peak_73399	852	.	668.242065	4.866135	-1	49
12	51157465	51159016	peak_73400	357	.	553.535461	3.432713	-1	1236
12	51175786	51176100	peak_73401	758	.	238.158234	4.078008	-1	83
12	51177226	51177563	peak_73402	796	.	268.119110	3.889747	-1	89
12	51178526	51179207	peak_73403	391	.	266.351837	3.042778	-1	74
12	51185968	51186173	peak_73404	1000	.	360.252045	4.827930	-1	98
12	51186869	51187374	peak_73405	697	.	351.859985	4.084214	-1	383
12	51195971	51196212	peak_73406	880	.	211.967575	3.505513	-1	133
12	51196807	51197263	peak_73407	1000	.	486.366638	4.146624	-1	402
12	51360668	51360826	peak_73408	1000	.	221.137955	4.280642	-1	90
12	51380046	51380194	peak_73409	1000	.	206.729462	4.104074	-1	67
12	51435701	51435940	peak_73410	1000	.	292.756378	4.431283	-1	120
12	51462570	51462759	peak_73411	1000	.	225.848465	4.529628	-1	74
12	51480997	51481430	peak_73412	780	.	337.778320	3.784218	-1	70
12	51501510	51502036	peak_73413	662	.	348.169983	3.877235	-1	94
12	51507902	51508752	peak_73414	1000	.	4611.623047	13.638644	-1	635
12	51526919	51527482	peak_73415	1000	.	1976.540283	10.074747	-1	121
12	51548225	51548692	peak_73416	1000	.	566.593750	6.090245	-1	174
12	51561914	51563184	peak_73417	1000	.	3428.418213	11.806786	-1	933
12	51579376	51580089	peak_73418	622	.	443.579437	4.414045	-1	438
12	51677805	51677953	peak_73419	1000	.	272.792419	4.967862	-1	69
12	51680777	51680937	peak_73420	1000	.	234.375168	4.315657	-1	94
12	51712777	51712954	peak_73421	1000	.	228.764481	4.576502	-1	101
12	51718455	51719244	peak_73422	1000	.	1653.647827	6.295378	-1	591
12	51723982	51724141	peak_73423	1000	.	259.707550	4.891937	-1	73
12	51745029	51745225	peak_73424	1000	.	477.352631	6.692944	-1	109
12	51745466	51745671	peak_73425	1000	.	641.654785	7.610186	-1	126
12	51767484	51768115	peak_73426	1000	.	880.907593	5.379372	-1	254
12	51790926	51791098	peak_73427	1000	.	223.591583	4.287850	-1	95
12	51812871	51813026	peak_73428	1000	.	298.572388	4.689074	-1	88
12	51832511	51833103	peak_73429	663	.	392.350525	3.659859	-1	105
12	51857850	51858289	peak_73430	622	.	273.254852	3.574660	-1	344
12	51868932	51869121	peak_73431	1000	.	213.728653	4.311445	-1	85
12	51895785	51896059	peak_73432	1000	.	402.816284	5.135713	-1	171
12	51900271	51900938	peak_73433	858	.	572.234863	4.097994	-1	73
12	51910846	51911275	peak_73434	742	.	318.478394	4.119362	-1	76
12	51921710	51922073	peak_73435	1000	.	423.991882	4.970292	-1	260
12	51923435	51925448	peak_73436	1000	.	3442.876709	8.045886	-1	1347
12	51931972	51933134	peak_73437	1000	.	2517.399414	5.956001	-1	320
12	51942724	51943098	peak_73438	781	.	291.965363	4.156813	-1	301
12	51943200	51943997	peak_73439	1000	.	828.251465	4.763065	-1	304
12	51944127	51944963	peak_73440	472	.	394.941376	3.739502	-1	412
12	51945517	51945711	peak_73441	1000	.	274.478668	4.448107	-1	93
12	51947782	51950039	peak_73442	1000	.	8635.214844	14.308304	-1	1609
12	51952787	51953304	peak_73443	649	.	335.600800	4.044947	-1	333
12	51957776	51958264	peak_73444	1000	.	541.428162	4.484956	-1	123
12	51959896	51960118	peak_73445	1000	.	428.783234	5.578293	-1	98
12	51960295	51960764	peak_73446	880	.	412.810944	3.699876	-1	276
12	51960950	51961615	peak_73447	1000	.	1287.238037	5.498215	-1	327
12	51962064	51962378	peak_73448	1000	.	868.334717	6.881176	-1	96
12	51962546	51963938	peak_73449	1000	.	2302.504395	6.441047	-1	192
12	51969806	51971454	peak_73450	1000	.	3742.876953	10.093925	-1	780
12	51971753	51972039	peak_73451	941	.	269.020477	3.770053	-1	195
12	51972324	51973375	peak_73452	723	.	759.631714	3.774781	-1	322
12	51975087	51975302	peak_73453	945	.	203.158600	3.685759	-1	172
12	51976379	51977002	peak_73454	580	.	361.036591	3.333637	-1	94
12	52011922	52012382	peak_73455	461	.	212.066498	3.280824	-1	227
12	52012969	52014124	peak_73456	413	.	477.344757	3.517615	-1	95
12	52014841	52015536	peak_73457	532	.	369.416595	3.396402	-1	503
12	52018386	52019149	peak_73458	438	.	333.919861	3.399736	-1	212
12	52019284	52019791	peak_73459	824	.	417.793030	3.809437	-1	104
12	52019900	52020451	peak_73460	506	.	278.721008	3.331947	-1	443
12	52020623	52022136	peak_73461	544	.	823.208740	4.061074	-1	582
12	52024709	52024873	peak_73462	1000	.	240.955536	4.489276	-1	91
12	52026066	52026472	peak_73463	740	.	300.502777	3.579442	-1	313
12	52026605	52026854	peak_73464	852	.	212.152969	3.897588	-1	210
12	52026976	52028638	peak_73465	706	.	1173.116699	4.361697	-1	1189
12	52030970	52031303	peak_73466	622	.	207.140915	3.350920	-1	258
12	52033848	52034266	peak_73467	1000	.	757.708679	5.619105	-1	301
12	52052632	52052812	peak_73468	1000	.	214.266006	4.004221	-1	70
12	52065929	52066778	peak_73469	1000	.	1815.001953	7.647590	-1	607
12	52086396	52086589	peak_73470	1000	.	203.299332	4.129019	-1	123
12	52087545	52088083	peak_73471	1000	.	1430.323853	7.870027	-1	189
12	52097966	52098250	peak_73472	1000	.	386.054382	4.686909	-1	176
12	52104273	52105489	peak_73473	1000	.	2358.477051	7.961067	-1	355
12	52109132	52109830	peak_73474	308	.	215.267410	3.016933	-1	662
12	52139822	52140380	peak_73475	647	.	361.211670	4.168838	-1	71
12	52144318	52144862	peak_73476	819	.	445.739655	4.301517	-1	438
12	52151700	52152067	peak_73477	1000	.	634.273926	6.555416	-1	244
12	52152182	52152678	peak_73478	1000	.	1232.119019	7.154426	-1	109
12	52169643	52170953	peak_73479	1000	.	4509.086426	14.912336	-1	906
12	52176903	52177545	peak_73480	1000	.	1368.098999	5.987808	-1	318
12	52183902	52184077	peak_73481	1000	.	221.997269	4.650535	-1	90
12	52227725	52228124	peak_73482	807	.	322.071503	3.781923	-1	106
12	52228764	52229205	peak_73483	622	.	274.237488	3.693565	-1	186
12	52256140	52256311	peak_73484	1000	.	226.522278	4.111611	-1	74
12	52264804	52265556	peak_73485	527	.	396.611481	3.786737	-1	669
12	52276381	52276844	peak_73486	1000	.	473.992462	4.365233	-1	117
12	52279683	52279866	peak_73487	1000	.	308.269775	4.912457	-1	79
12	52307559	52307761	peak_73488	1000	.	296.277649	4.750747	-1	111
12	52365606	52365825	peak_73489	1000	.	314.231171	4.794264	-1	128
12	52400822	52402856	peak_73490	859	.	1747.832642	5.227056	-1	1083
12	52405133	52405787	peak_73491	426	.	278.887299	3.432379	-1	312
12	52411185	52411925	peak_73492	971	.	718.692688	4.678397	-1	544
12	52416779	52417452	peak_73493	1000	.	1035.507690	6.721023	-1	394
12	52418594	52419616	peak_73494	1000	.	3480.034424	11.392898	-1	517
12	52421172	52421837	peak_73495	484	.	321.574341	3.648672	-1	369
12	52422330	52422945	peak_73496	619	.	380.568878	3.476443	-1	555
12	52423875	52424087	peak_73497	1000	.	234.540192	4.097480	-1	91
12	52424301	52424694	peak_73498	528	.	207.450546	3.467934	-1	347
12	52426343	52427507	peak_73499	670	.	779.847595	3.779540	-1	962
12	52427991	52428643	peak_73500	1000	.	1003.487976	4.590265	-1	414
12	52430140	52430746	peak_73501	488	.	295.523071	3.832016	-1	132
12	52435286	52436110	peak_73502	1000	.	1386.569824	5.418949	-1	346
12	52437156	52437661	peak_73503	653	.	329.813690	4.582986	-1	223
12	52440502	52440898	peak_73504	512	.	202.717865	3.144131	-1	91
12	52441783	52442622	peak_73505	578	.	484.622437	3.718430	-1	106
12	52453118	52453270	peak_73506	1000	.	260.901398	4.492932	-1	103
12	52550513	52551207	peak_73507	527	.	365.430328	3.951728	-1	49
12	52553105	52554793	peak_73508	259	.	436.371704	3.786004	-1	808
12	52556243	52557060	peak_73509	686	.	560.618652	3.830459	-1	113
12	52561418	52561835	peak_73510	544	.	226.892227	3.200052	-1	170
12	52562181	52564134	peak_73511	742	.	1449.275146	4.315719	-1	407
12	52564785	52566205	peak_73512	1000	.	2333.449219	6.060576	-1	1048
12	52568262	52568848	peak_73513	592	.	346.809235	3.934644	-1	500
12	52570447	52571967	peak_73514	1000	.	3640.318115	10.851654	-1	439
12	52572069	52572927	peak_73515	755	.	647.674011	3.927882	-1	90
12	52573735	52575329	peak_73516	1000	.	1598.805054	4.935930	-1	550
12	52576201	52577960	peak_73517	1000	.	2138.503418	6.553538	-1	188
12	52578627	52580010	peak_73518	643	.	889.498535	3.826086	-1	1268
12	52582140	52583001	peak_73519	907	.	781.111267	4.468984	-1	372
12	52583407	52583627	peak_73520	1000	.	286.686829	4.413210	-1	44
12	52583766	52585038	peak_73521	271	.	344.741089	3.642699	-1	311
12	52585985	52586631	peak_73522	754	.	486.961914	3.801364	-1	129
12	52589645	52590669	peak_73523	1000	.	1885.604126	6.269114	-1	803
12	52591473	52592630	peak_73524	576	.	666.628174	4.931867	-1	401
12	52593277	52595791	peak_73525	1000	.	7155.308594	9.885609	-1	2028
12	52597697	52598320	peak_73526	1000	.	1262.339844	6.961142	-1	503
12	52598588	52599207	peak_73527	1000	.	1341.235718	7.628426	-1	270
12	52599531	52599924	peak_73528	537	.	210.846771	3.710729	-1	155
12	52600529	52600903	peak_73529	582	.	217.686859	3.507365	-1	325
12	52601276	52601697	peak_73530	745	.	313.761932	4.159149	-1	357
12	52602113	52602511	peak_73531	605	.	240.781677	4.142633	-1	78
12	52602932	52603528	peak_73532	495	.	295.296356	3.575996	-1	468
12	52604945	52607009	peak_73533	1000	.	5295.809570	9.731853	-1	1164
12	52613978	52614327	peak_73534	1000	.	378.059601	3.955667	-1	122
12	52627295	52627738	peak_73535	1000	.	449.264160	4.691014	-1	256
12	52627921	52629512	peak_73536	636	.	1012.111511	4.232087	-1	1385
12	52631026	52631529	peak_73537	505	.	254.106934	3.255683	-1	272
12	52631632	52631772	peak_73538	1000	.	214.298279	4.400654	-1	96
12	52636249	52637948	peak_73539	465	.	790.367554	3.853571	-1	86
12	52640656	52641944	peak_73540	801	.	1031.357300	4.666278	-1	911
12	52642783	52643243	peak_73541	739	.	340.102081	3.892992	-1	346
12	52659110	52660853	peak_73542	1000	.	6399.342285	11.131861	-1	720
12	52666985	52668888	peak_73543	1000	.	4357.597168	8.558790	-1	761
12	52669183	52671332	peak_73544	440	.	946.122864	4.208178	-1	363
12	52672111	52673371	peak_73545	535	.	673.808716	3.945891	-1	652
12	52674049	52674423	peak_73546	687	.	257.122406	4.175406	-1	288
12	52674869	52676705	peak_73547	655	.	1201.915649	4.312246	-1	589
12	52678036	52678511	peak_73548	724	.	343.765289	3.391393	-1	232
12	52678652	52679085	peak_73549	1000	.	531.567688	4.740203	-1	143
12	52679751	52680756	peak_73550	1000	.	1875.865356	6.640039	-1	614
12	52680859	52682022	peak_73551	1000	.	2792.121826	7.083927	-1	414
12	52682417	52682697	peak_73552	1000	.	297.669006	3.974718	-1	147
12	52683659	52684092	peak_73553	667	.	288.606018	3.950626	-1	270
12	52684220	52685017	peak_73554	445	.	354.301758	4.040731	-1	128
12	52685157	52685507	peak_73555	1000	.	400.619019	4.672085	-1	258
12	52685822	52686284	peak_73556	862	.	398.171570	4.036334	-1	74
12	52690650	52691285	peak_73557	478	.	303.691742	4.091087	-1	177
12	52694127	52694596	peak_73558	646	.	303.056000	3.881205	-1	78
12	52695417	52695919	peak_73559	411	.	206.567734	3.212010	-1	397
12	52696285	52696759	peak_73560	1000	.	572.026184	4.459549	-1	357
12	52696950	52698564	peak_73561	1000	.	2627.480713	6.047451	-1	1089
12	52698910	52699633	peak_73562	503	.	363.980255	3.722394	-1	414
12	52701996	52702341	peak_73563	1000	.	585.456726	5.766058	-1	213
12	52713829	52715210	peak_73564	505	.	697.185608	4.151908	-1	653
12	52715962	52716457	peak_73565	454	.	224.707474	3.182514	-1	419
12	52721698	52722345	peak_73566	522	.	337.698364	3.714019	-1	440
12	52722544	52724172	peak_73567	1000	.	2706.342529	6.816699	-1	968
12	52729718	52730677	peak_73568	663	.	635.532104	4.146960	-1	846
12	52731317	52731792	peak_73569	513	.	243.756866	3.711338	-1	77
12	52732370	52733091	peak_73570	1000	.	1231.768555	5.221082	-1	279
12	52738996	52739454	peak_73571	1000	.	468.375153	5.436309	-1	151
12	52739679	52740306	peak_73572	685	.	429.643066	3.933209	-1	475
12	52740481	52741580	peak_73573	1000	.	1998.349976	6.612708	-1	504
12	52741706	52742547	peak_73574	1000	.	1617.082886	5.491996	-1	321
12	52743178	52744040	peak_73575	1000	.	955.573669	4.698476	-1	508
12	52744146	52744998	peak_73576	1000	.	1303.439209	5.478535	-1	385
12	52745620	52746565	peak_73577	466	.	440.006622	3.357848	-1	136
12	52749079	52750444	peak_73578	1000	.	3993.794189	11.098894	-1	965
12	52750749	52751025	peak_73579	839	.	231.497437	3.674779	-1	55
12	52751465	52751703	peak_73580	967	.	230.119278	3.791084	-1	87
12	52756560	52757528	peak_73581	1000	.	1702.846436	5.920825	-1	295
12	52762103	52763712	peak_73582	797	.	1281.732422	4.003262	-1	417
12	52764392	52766371	peak_73583	1000	.	2031.659790	4.638736	-1	229
12	52767107	52767295	peak_73584	1000	.	215.560028	4.037721	-1	72
12	52771879	52772508	peak_73585	447	.	281.305450	3.594339	-1	294
12	52772697	52773021	peak_73586	1000	.	333.303131	3.843602	-1	235
12	52773439	52774305	peak_73587	839	.	726.944275	4.286492	-1	114
12	52774942	52776314	peak_73588	1000	.	2189.844727	5.390350	-1	955
12	52777169	52779506	peak_73589	1000	.	3543.071289	8.289757	-1	2220
12	52779612	52779940	peak_73590	1000	.	1416.026978	9.510111	-1	113
12	52780051	52780620	peak_73591	1000	.	2325.008301	10.569015	-1	249
12	52791888	52792256	peak_73592	571	.	209.955902	3.557947	-1	271
12	52802811	52804103	peak_73593	539	.	697.032288	3.650209	-1	741
12	52808546	52808711	peak_73594	1000	.	201.046616	4.437961	-1	81
12	52822541	52822748	peak_73595	973	.	201.399216	3.896868	-1	113
12	52842704	52843989	peak_73596	1000	.	1625.490967	5.607701	-1	246
12	52844919	52845448	peak_73597	873	.	461.857239	3.830817	-1	389
12	52847298	52847522	peak_73598	1000	.	235.389023	3.881156	-1	117
12	52852633	52853211	peak_73599	1000	.	704.674927	4.681241	-1	338
12	52853378	52854804	peak_73600	779	.	1111.306641	4.637876	-1	368
12	52855459	52856401	peak_73601	423	.	398.420105	3.549684	-1	551
12	52857051	52857921	peak_73602	1000	.	2254.554199	10.529428	-1	230
12	52859009	52859288	peak_73603	753	.	210.194901	3.544133	-1	90
12	52864895	52865078	peak_73604	1000	.	265.611908	4.408932	-1	60
12	52867791	52869767	peak_73605	1000	.	7958.911133	13.516363	-1	443
12	52877802	52879229	peak_73606	1000	.	1728.799683	6.374389	-1	1018
12	52882582	52882760	peak_73607	1000	.	203.482239	3.834894	-1	115
12	52883705	52884983	peak_73608	865	.	1105.140259	4.519594	-1	477
12	52902845	52903922	peak_73609	1000	.	3845.102295	11.051949	-1	915
12	52913261	52913513	peak_73610	1000	.	499.151489	5.431230	-1	144
12	52925433	52925843	peak_73611	1000	.	648.463501	4.744467	-1	280
12	52926329	52926870	peak_73612	538	.	290.994537	3.450145	-1	120
12	52938745	52939007	peak_73613	1000	.	285.094391	4.000155	-1	152
12	52952294	52952794	peak_73614	1000	.	1196.429321	8.468963	-1	124
12	52953621	52953982	peak_73615	1000	.	420.046204	4.240700	-1	241
12	52954457	52955250	peak_73616	1000	.	3163.772217	12.527891	-1	174
12	52966382	52966639	peak_73617	784	.	201.490021	3.527968	-1	173
12	52969825	52971021	peak_73618	407	.	487.249573	3.131712	-1	838
12	52981665	52982413	peak_73619	1000	.	1068.415405	4.867167	-1	208
12	52988239	52988380	peak_73620	1000	.	210.156250	4.332113	-1	79
12	53003004	53003294	peak_73621	806	.	233.829880	3.802371	-1	152
12	53043130	53043533	peak_73622	932	.	375.717377	3.822028	-1	175
12	53074239	53074470	peak_73623	888	.	205.235962	3.823634	-1	106
12	53077231	53077721	peak_73624	728	.	356.809357	3.972621	-1	163
12	53085950	53086635	peak_73625	330	.	225.871887	3.076136	-1	647
12	53086786	53090016	peak_73626	1000	.	5352.034668	10.317727	-1	1851
12	53091296	53092875	peak_73627	856	.	1352.208862	4.157037	-1	1452
12	53095486	53097391	peak_73628	1000	.	3103.074463	7.684124	-1	870
12	53097492	53099702	peak_73629	1000	.	3344.785400	7.137411	-1	1450
12	53100668	53101734	peak_73630	751	.	800.288391	4.923726	-1	616
12	53102527	53103755	peak_73631	579	.	710.706482	4.040773	-1	361
12	53105460	53106047	peak_73632	837	.	491.594666	4.179776	-1	164
12	53106157	53107126	peak_73633	1000	.	1602.590332	5.484611	-1	267
12	53107260	53108163	peak_73634	992	.	895.684692	5.423947	-1	790
12	53108633	53108886	peak_73635	1000	.	474.502716	5.565154	-1	95
12	53109341	53110565	peak_73636	910	.	1113.506104	4.480639	-1	98
12	53110683	53111252	peak_73637	1000	.	707.268066	4.683874	-1	372
12	53111509	53113216	peak_73638	1000	.	3670.950439	9.353798	-1	314
12	53135621	53137312	peak_73639	1000	.	2746.527100	6.604340	-1	1492
12	53138585	53139629	peak_73640	865	.	903.543030	5.578467	-1	127
12	53140177	53140468	peak_73641	1000	.	298.739044	4.495131	-1	224
12	53157824	53158339	peak_73642	401	.	206.258942	3.205994	-1	72
12	53165370	53166608	peak_73643	1000	.	1809.955322	5.431977	-1	687
12	53171898	53172699	peak_73644	1000	.	1118.895752	5.805109	-1	242
12	53178031	53178868	peak_73645	318	.	266.343445	3.422397	-1	773
12	53180568	53181490	peak_73646	1000	.	2650.036133	10.458467	-1	421
12	53200082	53200454	peak_73647	631	.	234.586792	3.567657	-1	237
12	53248560	53249516	peak_73648	426	.	407.099274	3.895716	-1	208
12	53263405	53263780	peak_73649	742	.	278.348633	3.683582	-1	300
12	53271930	53272620	peak_73650	551	.	380.442932	3.325043	-1	620
12	53273308	53273728	peak_73651	662	.	278.018066	3.946970	-1	190
12	53305146	53305313	peak_73652	1000	.	234.191788	4.737883	-1	85
12	53310798	53310984	peak_73653	1000	.	243.649429	4.503233	-1	105
12	53322083	53322833	peak_73654	608	.	455.797485	3.509616	-1	691
12	53330988	53331532	peak_73655	1000	.	544.277405	3.930747	-1	418
12	53331686	53332523	peak_73656	593	.	496.689789	4.411559	-1	580
12	53334438	53335721	peak_73657	708	.	908.963501	4.319149	-1	682
12	53337074	53337771	peak_73658	934	.	650.664551	3.623832	-1	160
12	53339736	53340095	peak_73659	692	.	248.455231	3.332166	-1	35
12	53360885	53361245	peak_73660	1000	.	734.119873	6.463094	-1	102
12	53361930	53362770	peak_73661	1000	.	1091.111938	5.003368	-1	712
12	53363302	53367201	peak_73662	1000	.	4826.845215	5.492889	-1	2351
12	53367331	53369371	peak_73663	868	.	1770.551758	4.820918	-1	1850
12	53369500	53373540	peak_73664	1000	.	5693.481934	9.827623	-1	3299
12	53373651	53373848	peak_73665	1000	.	428.996185	6.221403	-1	100
12	53374001	53374910	peak_73666	1000	.	2224.456787	8.776724	-1	277
12	53375561	53375851	peak_73667	722	.	209.461746	4.001024	-1	122
12	53376030	53377387	peak_73668	1000	.	3642.376709	11.289250	-1	739
12	53380733	53383655	peak_73669	1000	.	4521.851562	9.090113	-1	1458
12	53386728	53386920	peak_73670	1000	.	250.110046	4.671363	-1	86
12	53394814	53394956	peak_73671	1000	.	345.087708	5.278791	-1	90
12	53396501	53397838	peak_73672	944	.	1261.491089	4.637891	-1	607
12	53401771	53402811	peak_73673	951	.	988.766602	5.105395	-1	906
12	53405093	53406515	peak_73674	1000	.	3796.946533	11.274054	-1	1168
12	53409584	53409761	peak_73675	1000	.	247.120346	4.492639	-1	91
12	53411943	53412137	peak_73676	1000	.	309.734802	5.387546	-1	75
12	53415355	53416007	peak_73677	1000	.	1060.512085	7.440940	-1	552
12	53420939	53421111	peak_73678	1000	.	277.744629	5.110828	-1	95
12	53422314	53422464	peak_73679	1000	.	340.058716	5.151910	-1	90
12	53422599	53423370	peak_73680	1000	.	804.922363	5.460790	-1	588
12	53427017	53427471	peak_73681	839	.	380.954285	3.549533	-1	125
12	53453846	53454344	peak_73682	1000	.	1099.287109	8.209539	-1	319
12	53458266	53458618	peak_73683	1000	.	988.336975	6.586187	-1	110
12	53463076	53463387	peak_73684	1000	.	365.275269	3.970448	-1	127
12	53471941	53472555	peak_73685	477	.	292.910767	2.961196	-1	324
12	53473739	53474258	peak_73686	569	.	295.213013	3.573743	-1	261
12	53484990	53485302	peak_73687	1000	.	466.865967	5.195694	-1	217
12	53485447	53485763	peak_73688	1000	.	412.519531	4.912713	-1	254
12	53487892	53488265	peak_73689	540	.	201.577652	3.502868	-1	123
12	53490364	53490824	peak_73690	1000	.	1414.181641	9.403659	-1	159
12	53495645	53496246	peak_73691	670	.	402.549316	3.619042	-1	184
12	53546662	53547180	peak_73692	1000	.	930.369263	6.077919	-1	286
12	53553297	53554132	peak_73693	1000	.	1838.376953	6.441012	-1	243
12	53560682	53561674	peak_73694	629	.	623.800659	3.975898	-1	447
12	53574479	53574653	peak_73695	1000	.	266.739594	4.458659	-1	120
12	53591076	53591229	peak_73696	1000	.	216.298370	4.124313	-1	86
12	53599451	53599732	peak_73697	864	.	242.903412	4.163815	-1	114
12	53601547	53602377	peak_73698	1000	.	3880.762207	12.597672	-1	243
12	53646958	53647507	peak_73699	599	.	329.061371	3.444499	-1	56
12	53648963	53650000	peak_73700	501	.	519.915588	4.537884	-1	402
12	53650264	53650710	peak_73701	749	.	334.188080	4.136724	-1	250
12	53651979	53652218	peak_73702	1000	.	259.602722	4.246997	-1	119
12	53652787	53653379	peak_73703	753	.	446.062775	4.050163	-1	107
12	53660013	53660417	peak_73704	760	.	307.232056	3.962187	-1	70
12	53690554	53691113	peak_73705	602	.	336.756073	3.655723	-1	225
12	53692734	53692906	peak_73706	1000	.	239.456528	4.290030	-1	70
12	53761718	53761885	peak_73707	1000	.	252.477127	4.506793	-1	78
12	53774334	53774497	peak_73708	1000	.	203.237823	4.094390	-1	78
12	53780029	53781875	peak_73709	1000	.	5862.197266	13.165456	-1	1167
12	53816605	53816756	peak_73710	1000	.	254.838074	4.560240	-1	82
12	53843883	53844323	peak_73711	1000	.	597.636108	5.291005	-1	330
12	53845449	53846004	peak_73712	363	.	201.460770	3.150147	-1	278
12	53875461	53876055	peak_73713	576	.	342.395447	4.083996	-1	267
12	53884866	53885317	peak_73714	910	.	410.497192	4.946678	-1	147
12	53899439	53899592	peak_73715	1000	.	244.430466	4.494785	-1	59
12	53906957	53909006	peak_73716	362	.	741.881714	3.691789	-1	1287
12	53914080	53914514	peak_73717	709	.	307.823303	3.968614	-1	38
12	53925204	53925921	peak_73718	374	.	268.329712	3.316526	-1	270
12	53928950	53929563	peak_73719	831	.	509.136108	4.518315	-1	269
12	53931850	53932495	peak_73720	319	.	205.738617	3.324966	-1	588
12	53935905	53936392	peak_73721	580	.	282.570129	3.456038	-1	304
12	53984151	53985107	peak_73722	318	.	304.344177	3.108363	-1	491
12	53985229	53986625	peak_73723	553	.	772.313354	4.360101	-1	1268
12	53987109	53987666	peak_73724	538	.	299.674805	3.862435	-1	318
12	54009896	54010366	peak_73725	561	.	263.654297	3.631242	-1	80
12	54053781	54054869	peak_73726	749	.	814.524780	4.299407	-1	576
12	54085323	54085581	peak_73727	795	.	205.204285	4.010602	-1	209
12	54089302	54089883	peak_73728	918	.	533.576294	4.098909	-1	101
12	54100303	54100480	peak_73729	1000	.	253.151260	4.711889	-1	85
12	54105135	54105878	peak_73730	554	.	411.769775	3.806539	-1	613
12	54105991	54106997	peak_73731	865	.	870.603333	4.887952	-1	110
12	54153278	54153521	peak_73732	899	.	218.417938	3.465363	-1	119
12	54161366	54162025	peak_73733	576	.	379.615387	3.787433	-1	338
12	54176215	54176818	peak_73734	1000	.	832.279663	5.225946	-1	292
12	54223342	54223658	peak_73735	719	.	227.359833	3.604590	-1	79
12	54223814	54224056	peak_73736	1000	.	255.477997	3.995940	-1	150
12	54230791	54232057	peak_73737	582	.	736.677612	3.707526	-1	642
12	54233212	54233763	peak_73738	1000	.	658.265991	4.567388	-1	459
12	54239405	54239864	peak_73739	761	.	349.397400	3.396914	-1	184
12	54254111	54254278	peak_73740	1000	.	283.163361	4.647410	-1	111
12	54256426	54256686	peak_73741	867	.	225.427521	3.416545	-1	51
12	54261262	54261480	peak_73742	1000	.	241.595886	3.920575	-1	131
12	54263313	54263847	peak_73743	425	.	227.071259	3.109497	-1	308
12	54276761	54277105	peak_73744	933	.	321.038269	4.179194	-1	125
12	54279245	54280090	peak_73745	583	.	492.468231	3.923922	-1	692
12	54280293	54282014	peak_73746	627	.	1079.527466	3.618735	-1	1524
12	54282548	54283582	peak_73747	751	.	776.807068	4.028624	-1	775
12	54283972	54284411	peak_73748	700	.	307.306946	3.997233	-1	291
12	54285182	54285898	peak_73749	576	.	412.563049	3.752450	-1	210
12	54287966	54288759	peak_73750	611	.	484.833618	3.613227	-1	684
12	54288895	54290037	peak_73751	824	.	940.874512	5.292574	-1	739
12	54290705	54291220	peak_73752	836	.	430.650635	4.312992	-1	262
12	54294288	54294769	peak_73753	516	.	248.076111	3.373906	-1	292
12	54294967	54295332	peak_73754	745	.	271.988556	3.516912	-1	82
12	54295595	54296596	peak_73755	607	.	607.306335	4.073212	-1	435
12	54431761	54432020	peak_73756	845	.	218.747726	3.483138	-1	171
12	54471644	54471822	peak_73757	1000	.	286.955902	4.962749	-1	100
12	54488453	54488686	peak_73758	1000	.	245.256653	4.233580	-1	108
12	54543519	54544109	peak_73759	1000	.	870.922729	5.980021	-1	442
12	54555691	54555877	peak_73760	1000	.	261.175262	4.298831	-1	122
12	54639948	54640440	peak_73761	492	.	242.200211	3.453351	-1	144
12	54734927	54735210	peak_73762	910	.	257.580841	3.619803	-1	240
12	54758002	54758822	peak_73763	556	.	455.820740	3.514666	-1	302
12	54758929	54759467	peak_73764	468	.	251.780106	3.177313	-1	433
12	54760698	54761039	peak_73765	638	.	217.493011	3.891416	-1	58
12	54765793	54766213	peak_73766	567	.	237.992844	3.839562	-1	216
12	54782224	54782536	peak_73767	853	.	266.039551	3.702018	-1	73
12	54795931	54796143	peak_73768	1000	.	249.743134	4.207759	-1	150
12	54799624	54800026	peak_73769	598	.	240.267471	3.251808	-1	343
12	54809440	54809796	peak_73770	692	.	246.311722	3.500093	-1	42
12	54811643	54812002	peak_73771	617	.	221.511658	3.313991	-1	86
12	54828996	54829152	peak_73772	1000	.	268.001801	4.753923	-1	81
12	54862477	54862841	peak_73773	719	.	261.886810	3.900337	-1	288
12	54865777	54865929	peak_73774	1000	.	207.431305	3.975012	-1	57
12	54878016	54878158	peak_73775	1000	.	210.861359	4.482519	-1	63
12	54955547	54955994	peak_73776	879	.	392.774780	3.908632	-1	268
12	54972233	54973811	peak_73777	981	.	1547.513184	4.641538	-1	1262
12	55015017	55015201	peak_73778	1000	.	256.189575	4.609061	-1	62
12	55050362	55050572	peak_73779	1000	.	260.558746	4.683005	-1	120
12	55192932	55193105	peak_73780	1000	.	310.526245	4.965403	-1	80
12	55306324	55306576	peak_73781	803	.	202.312637	3.889193	-1	186
12	55347476	55347864	peak_73782	1000	.	517.908508	4.220082	-1	242
12	55353463	55354064	peak_73783	475	.	285.216827	3.357128	-1	473
12	55358181	55358641	peak_73784	664	.	305.622314	3.414859	-1	83
12	55362546	55363013	peak_73785	506	.	236.173279	3.315357	-1	301
12	55400406	55400568	peak_73786	1000	.	210.094955	4.128093	-1	60
12	55423493	55424300	peak_73787	1000	.	1864.160645	7.693255	-1	362
12	55454188	55454808	peak_73788	1000	.	920.438721	5.072063	-1	442
12	55506942	55507606	peak_73789	446	.	296.008545	3.082332	-1	563
12	55551400	55551759	peak_73790	1000	.	1007.989807	6.986505	-1	207
12	55576631	55577109	peak_73791	1000	.	494.527954	4.338470	-1	406
12	55604895	55605084	peak_73792	1000	.	275.276367	4.701336	-1	116
12	55692046	55692196	peak_73793	1000	.	236.880981	4.695361	-1	57
12	55778723	55778877	peak_73794	1000	.	235.532745	4.479729	-1	56
12	55818968	55819136	peak_73795	1000	.	352.386871	5.478848	-1	99
12	55842689	55842830	peak_73796	1000	.	250.585037	4.414771	-1	106
12	56018462	56018971	peak_73797	614	.	312.736969	3.629558	-1	335
12	56036974	56037108	peak_73798	1000	.	232.814026	4.586940	-1	64
12	56037252	56037402	peak_73799	1000	.	314.879517	5.258203	-1	54
12	56045242	56045608	peak_73800	1000	.	734.107422	6.614023	-1	128
12	56091650	56091862	peak_73801	1000	.	254.881851	4.257383	-1	103
12	56200796	56201201	peak_73802	494	.	200.058395	3.682118	-1	277
12	56209140	56209302	peak_73803	1000	.	223.438904	4.448483	-1	81
12	56220539	56220735	peak_73804	1000	.	251.519745	4.476373	-1	130
12	56250042	56250574	peak_73805	1000	.	1976.256714	8.052607	-1	186
12	56360965	56361138	peak_73806	1000	.	215.715912	4.123368	-1	92
12	56367496	56367943	peak_73807	488	.	217.930328	3.359245	-1	77
12	56384541	56385659	peak_73808	1000	.	2772.337158	10.167018	-1	525
12	56401800	56402813	peak_73809	1000	.	2078.097168	8.331104	-1	139
12	56506784	56506944	peak_73810	1000	.	255.241486	4.815991	-1	85
12	56537197	56538318	peak_73811	525	.	588.463684	4.100233	-1	706
12	56577322	56577793	peak_73812	439	.	206.557739	3.075408	-1	385
12	56640597	56641399	peak_73813	329	.	264.184662	3.227820	-1	500
12	56828627	56828865	peak_73814	1000	.	242.510590	3.870279	-1	69
12	56931141	56931493	peak_73815	659	.	232.012314	3.442131	-1	73
12	57049797	57050510	peak_73816	706	.	503.564911	5.159487	-1	110
12	57084053	57084245	peak_73817	1000	.	206.032684	4.110384	-1	81
12	57202684	57203141	peak_73818	643	.	293.825134	3.569614	-1	380
12	57203779	57205444	peak_73819	546	.	909.141907	3.912717	-1	1421
12	57207193	57209119	peak_73820	776	.	1495.280151	4.703973	-1	1684
12	57210751	57211322	peak_73821	689	.	393.499817	4.154339	-1	372
12	57211940	57212380	peak_73822	763	.	335.644714	3.877640	-1	126
12	57233470	57234265	peak_73823	1000	.	855.325439	4.418145	-1	678
12	57237873	57238729	peak_73824	1000	.	2888.736084	12.187644	-1	661
12	57291202	57292056	peak_73825	628	.	535.966064	3.746933	-1	281
12	57304581	57304819	peak_73826	1000	.	328.178741	4.402990	-1	153
12	57411158	57411589	peak_73827	1000	.	727.237488	5.220753	-1	343
12	57604595	57605165	peak_73828	574	.	326.970795	3.773746	-1	174
12	57631548	57632252	peak_73829	729	.	512.876953	3.544649	-1	430
12	57728837	57729218	peak_73830	584	.	222.438675	3.539032	-1	68
12	57729422	57730942	peak_73831	1000	.	1778.289429	5.837479	-1	1119
12	57920043	57920447	peak_73832	1000	.	681.580383	4.923767	-1	95
12	57955563	57956231	peak_73833	1000	.	843.329102	4.852378	-1	116
12	57985206	57985350	peak_73834	1000	.	251.702194	4.958022	-1	91
12	57998873	57999076	peak_73835	1000	.	207.414902	3.867890	-1	74
12	58011230	58012180	peak_73836	1000	.	1089.082764	5.982182	-1	617
12	58041468	58041949	peak_73837	607	.	291.768768	3.401655	-1	269
12	58042054	58042376	peak_73838	714	.	229.770386	3.270335	-1	243
12	58102739	58103179	peak_73839	1000	.	547.389282	4.283935	-1	160
12	58120690	58120890	peak_73840	1000	.	221.084610	4.290072	-1	115
12	58124986	58125472	peak_73841	565	.	274.511841	3.552112	-1	176
12	58126065	58126813	peak_73842	1000	.	3348.171631	12.338512	-1	459
12	58127569	58128267	peak_73843	1000	.	906.418640	5.206344	-1	592
12	58129512	58129704	peak_73844	1000	.	278.510040	4.674291	-1	121
12	58134317	58134925	peak_73845	1000	.	1157.859985	7.175761	-1	417
12	58164571	58165202	peak_73846	657	.	414.476105	3.714407	-1	519
12	58182208	58182354	peak_73847	1000	.	207.022995	4.074669	-1	86
12	58222188	58222331	peak_73848	1000	.	204.369507	4.250916	-1	80
12	58235684	58235843	peak_73849	1000	.	204.752151	4.440621	-1	71
12	58286131	58286315	peak_73850	1000	.	270.445343	4.508351	-1	98
12	58298224	58298381	peak_73851	1000	.	300.321503	5.155840	-1	77
12	58558837	58559115	peak_73852	1000	.	379.646393	4.807671	-1	92
12	58561635	58562376	peak_73853	1000	.	2999.527588	15.807161	-1	473
12	58563378	58573914	peak_73854	1000	.	196026.515625	26.000759	-1	8833
12	58676272	58677250	peak_73855	1000	.	14255.109375	26.077311	-1	782
12	58677362	58677489	peak_73856	1000	.	246.519089	4.218636	-1	107
12	58678509	58679045	peak_73857	1000	.	1285.488037	6.553512	-1	427
12	58680837	58681232	peak_73858	974	.	384.926331	4.009616	-1	286
12	58687979	58688593	peak_73859	374	.	229.433319	3.186269	-1	537
12	58693523	58693866	peak_73860	596	.	204.404709	3.885302	-1	278
12	58695049	58695209	peak_73861	1000	.	201.457870	4.473723	-1	80
12	58700261	58700711	peak_73862	590	.	265.628723	3.404014	-1	245
12	58703347	58704580	peak_73863	808	.	996.632568	4.340050	-1	343
12	58705226	58706343	peak_73864	1000	.	2058.057617	8.069528	-1	229
12	58707636	58708051	peak_73865	734	.	304.754425	3.599193	-1	57
12	58718660	58718913	peak_73866	892	.	225.584717	3.587355	-1	49
12	58740631	58741656	peak_73867	1000	.	1024.601685	5.045855	-1	687
12	58742932	58743336	peak_73868	1000	.	464.408356	4.131407	-1	300
12	58773252	58773624	peak_73869	1000	.	935.392700	7.184333	-1	186
12	58810956	58811311	peak_73870	902	.	320.362885	4.555173	-1	191
12	58811441	58811932	peak_73871	682	.	334.796356	3.881883	-1	343
12	58815879	58817043	peak_73872	604	.	702.895203	4.370676	-1	565
12	58817834	58818288	peak_73873	487	.	220.925812	3.062370	-1	58
12	58828933	58829141	peak_73874	1000	.	278.938843	4.189855	-1	106
12	58832052	58832410	peak_73875	726	.	260.086945	3.461701	-1	276
12	58837469	58838680	peak_73876	717	.	868.440552	5.651765	-1	802
12	58846973	58847515	peak_73877	415	.	224.860336	3.322822	-1	85
12	58847712	58848183	peak_73878	548	.	257.936615	3.339585	-1	324
12	58858433	58858637	peak_73879	1000	.	204.830811	3.892998	-1	90
12	58859530	58859695	peak_73880	1000	.	217.763107	4.253045	-1	85
12	58861301	58862018	peak_73881	986	.	706.995544	4.925656	-1	347
12	58862466	58862717	peak_73882	1000	.	306.772034	4.367562	-1	124
12	58863230	58863472	peak_73883	883	.	213.732758	4.023073	-1	155
12	58865703	58866006	peak_73884	920	.	278.829742	3.832338	-1	175
12	58867195	58867730	peak_73885	577	.	308.477814	3.711611	-1	122
12	58867974	58868371	peak_73886	1000	.	443.212799	4.473379	-1	278
12	58876559	58876868	peak_73887	906	.	280.072540	4.777377	-1	213
12	58893084	58893391	peak_73888	672	.	206.339111	3.687609	-1	128
12	58893515	58894368	peak_73889	1000	.	2532.928467	9.498157	-1	607
12	58896640	58897248	peak_73890	395	.	240.173523	3.301367	-1	284
12	58906923	58907080	peak_73891	1000	.	223.375504	4.584240	-1	78
12	58910986	58911228	peak_73892	932	.	225.447495	3.780612	-1	145
12	58932552	58933189	peak_73893	559	.	355.863129	4.081228	-1	94
12	58938683	58940037	peak_73894	1000	.	1495.498169	5.439813	-1	771
12	58947843	58948103	peak_73895	833	.	216.658783	3.504656	-1	98
12	58964249	58965209	peak_73896	865	.	830.070984	5.239849	-1	114
12	58986367	58986923	peak_73897	1000	.	989.245117	5.403594	-1	349
12	59038470	59039129	peak_73898	892	.	587.570557	5.082186	-1	257
12	59055233	59055805	peak_73899	1000	.	1149.849976	6.619172	-1	283
12	59093059	59093810	peak_73900	424	.	318.751038	3.390432	-1	607
12	59094059	59095682	peak_73901	749	.	1216.315796	5.252438	-1	641
12	59099760	59100168	peak_73902	667	.	272.276611	3.862643	-1	123
12	59100890	59101148	peak_73903	832	.	214.653778	4.003410	-1	90
12	59120863	59121295	peak_73904	551	.	237.943451	3.544075	-1	326
12	59121967	59122369	peak_73905	536	.	215.632248	3.333524	-1	110
12	59122482	59122787	peak_73906	1000	.	309.555786	3.842216	-1	113
12	59123233	59123630	peak_73907	718	.	284.945892	4.033991	-1	284
12	59129107	59129828	peak_73908	1000	.	767.679504	4.402042	-1	423
12	59130433	59131468	peak_73909	845	.	874.327576	3.917051	-1	728
12	59134304	59135248	peak_73910	1000	.	2180.918945	8.012063	-1	507
12	59135600	59136097	peak_73911	481	.	238.883942	3.930629	-1	166
12	59136227	59137180	peak_73912	549	.	523.607178	3.838236	-1	557
12	59137342	59138442	peak_73913	577	.	634.210266	3.967203	-1	330
12	59142025	59143612	peak_73914	503	.	798.389587	3.502305	-1	1504
12	59144116	59144657	peak_73915	555	.	300.394440	3.761158	-1	98
12	59146271	59147141	peak_73916	499	.	434.235992	3.523468	-1	382
12	59150336	59150966	peak_73917	875	.	551.007629	3.847183	-1	111
12	59151846	59152723	peak_73918	490	.	429.588074	3.589296	-1	112
12	59158816	59159564	peak_73919	1000	.	1992.834351	7.887285	-1	310
12	59160047	59160193	peak_73920	1000	.	201.462585	4.309092	-1	80
12	59163553	59164302	peak_73921	339	.	253.832291	3.470319	-1	182
12	59164523	59165095	peak_73922	907	.	518.576294	4.386429	-1	350
12	59171544	59172020	peak_73923	475	.	226.048691	4.048524	-1	301
12	59172497	59174216	peak_73924	1000	.	3373.248047	12.689966	-1	715
12	59199693	59200283	peak_73925	1000	.	685.546875	5.381709	-1	198
12	59200393	59200841	peak_73926	930	.	416.729431	3.909642	-1	128
12	59206004	59206721	peak_73927	317	.	227.076447	3.453583	-1	661
12	59206826	59207245	peak_73928	485	.	203.074341	3.160260	-1	100
12	59207794	59208893	peak_73929	718	.	788.965942	3.822844	-1	193
12	59216949	59217269	peak_73930	811	.	259.550201	4.166363	-1	239
12	59221075	59221327	peak_73931	992	.	250.109238	3.910952	-1	84
12	59221898	59222258	peak_73932	579	.	208.420212	3.264206	-1	120
12	59225298	59226154	peak_73933	291	.	248.817963	2.905041	-1	640
12	59231789	59232390	peak_73934	673	.	404.445862	4.541467	-1	88
12	59232556	59232749	peak_73935	1000	.	215.482880	3.915286	-1	80
12	59233418	59233795	peak_73936	603	.	227.318359	3.279962	-1	330
12	59239319	59239770	peak_73937	475	.	214.411392	3.432050	-1	401
12	59256351	59257336	peak_73938	1000	.	1187.141113	5.772511	-1	583
12	59257454	59258393	peak_73939	1000	.	1686.750122	6.815134	-1	139
12	59287952	59288140	peak_73940	1000	.	342.013184	5.278783	-1	72
12	59348593	59349118	peak_73941	1000	.	555.315552	4.100407	-1	168
12	59353391	59353550	peak_73942	1000	.	218.785599	4.052398	-1	68
12	59369060	59369822	peak_73943	498	.	379.332123	4.431629	-1	658
12	59370438	59370805	peak_73944	714	.	262.083221	4.300874	-1	122
12	59385058	59385554	peak_73945	493	.	244.540848	3.433034	-1	373
12	59387954	59388466	peak_73946	1000	.	703.320435	4.347996	-1	392
12	59391347	59392036	peak_73947	820	.	565.263245	4.110695	-1	388
12	59393337	59393643	peak_73948	918	.	280.776855	3.633469	-1	189
12	59394080	59394569	peak_73949	830	.	405.640137	3.900957	-1	107
12	59395269	59395900	peak_73950	645	.	407.123474	4.315243	-1	346
12	59396010	59396613	peak_73951	357	.	215.228043	3.420384	-1	317
12	59400701	59401205	peak_73952	906	.	456.548492	3.817434	-1	383
12	59418142	59419099	peak_73953	1000	.	2127.611572	9.191641	-1	715
12	59419244	59419436	peak_73954	1000	.	208.625854	4.157481	-1	98
12	59433161	59433568	peak_73955	548	.	223.024384	3.211468	-1	302
12	59436732	59437222	peak_73956	608	.	297.679047	3.612107	-1	436
12	59437805	59438116	peak_73957	773	.	240.260269	4.351815	-1	226
12	59438393	59438773	peak_73958	1000	.	391.772614	3.961176	-1	196
12	59440149	59440604	peak_73959	479	.	218.068420	3.537345	-1	124
12	59443739	59444510	peak_73960	292	.	225.103271	3.282753	-1	696
12	59448853	59450470	peak_73961	449	.	726.732849	3.849795	-1	911
12	59460142	59460442	peak_73962	845	.	253.562393	3.510657	-1	77
12	59467093	59467455	peak_73963	563	.	203.944275	3.466293	-1	58
12	59468786	59469095	peak_73964	772	.	238.661072	4.001194	-1	118
12	59470488	59470903	peak_73965	1000	.	656.432312	4.973433	-1	67
12	59486549	59486818	peak_73966	830	.	223.206360	3.633075	-1	101
12	59510848	59511093	peak_73967	822	.	201.371414	3.998149	-1	127
12	59517125	59517671	peak_73968	682	.	372.298553	4.300874	-1	401
12	59548084	59548389	peak_73969	784	.	239.006088	3.515482	-1	100
12	59561189	59561769	peak_73970	398	.	230.840271	3.596067	-1	84
12	59577587	59578219	peak_73971	554	.	350.353577	3.411547	-1	565
12	59592428	59592634	peak_73972	1000	.	260.801758	4.145724	-1	97
12	59594446	59595267	peak_73973	1000	.	1878.501221	10.520904	-1	599
12	59610057	59610239	peak_73974	1000	.	215.990402	4.054895	-1	73
12	59616651	59617313	peak_73975	461	.	305.301392	3.628552	-1	427
12	59634740	59634995	peak_73976	798	.	203.373474	3.725439	-1	58
12	59652055	59652222	peak_73977	1000	.	270.239807	4.733291	-1	82
12	59670514	59670853	peak_73978	712	.	241.279388	3.649422	-1	110
12	59694203	59694379	peak_73979	1000	.	2250.267334	18.058908	-1	67
12	59704175	59704344	peak_73980	1000	.	242.312958	4.422063	-1	104
12	59705085	59705981	peak_73981	648	.	580.451965	4.057294	-1	343
12	59730834	59731385	peak_73982	420	.	231.660019	3.387835	-1	39
12	59731826	59732639	peak_73983	1000	.	1868.659912	7.038906	-1	342
12	59743618	59743858	peak_73984	851	.	204.327591	3.456842	-1	171
12	59754929	59755106	peak_73985	1000	.	215.331039	4.665116	-1	91
12	59756729	59756893	peak_73986	1000	.	220.226181	4.455314	-1	75
12	59783551	59783752	peak_73987	1000	.	362.931274	5.528919	-1	119
12	59787589	59788246	peak_73988	416	.	273.201996	3.323312	-1	269
12	59792809	59792973	peak_73989	1000	.	211.274368	4.059948	-1	96
12	59794506	59794789	peak_73990	722	.	204.274292	3.874641	-1	172
12	59800698	59800876	peak_73991	1000	.	286.118317	5.204600	-1	78
12	59806060	59807226	peak_73992	1000	.	1392.134399	5.562182	-1	465
12	59819373	59819894	peak_73993	435	.	226.652008	3.447901	-1	210
12	59837389	59837863	peak_73994	767	.	363.426056	3.958164	-1	100
12	59852618	59852913	peak_73995	813	.	239.733551	3.332317	-1	220
12	59857912	59858715	peak_73996	1000	.	1987.454712	7.274506	-1	207
12	59859034	59861537	peak_73997	1000	.	8447.973633	11.573731	-1	2171
12	59861705	59862102	peak_73998	1000	.	1989.357422	11.924590	-1	260
12	59862859	59863478	peak_73999	390	.	241.614746	3.279331	-1	432
12	59871277	59871681	peak_74000	497	.	200.790619	3.269855	-1	170
12	59879308	59879635	peak_74001	705	.	230.380264	3.610707	-1	251
12	59880151	59880638	peak_74002	889	.	432.855988	3.650760	-1	284
12	59883007	59883602	peak_74003	1000	.	671.335449	4.170412	-1	246
12	59884345	59884887	peak_74004	651	.	352.695831	3.609662	-1	207
12	59885110	59885334	peak_74005	1000	.	370.382721	4.884100	-1	146
12	59887425	59887939	peak_74006	831	.	427.047485	3.727543	-1	87
12	59891345	59891891	peak_74007	427	.	232.899048	3.498152	-1	227
12	59895731	59896319	peak_74008	550	.	323.662903	3.388764	-1	91
12	59901187	59902755	peak_74009	279	.	438.192963	3.390456	-1	1174
12	59904637	59905796	peak_74010	343	.	397.593262	3.240016	-1	959
12	59905939	59906678	peak_74011	730	.	539.669617	4.141019	-1	172
12	59910698	59911604	peak_74012	1000	.	1037.889648	5.092370	-1	409
12	59913656	59914009	peak_74013	885	.	312.323853	3.616752	-1	215
12	59918299	59918641	peak_74014	924	.	315.844788	3.647110	-1	222
12	59920230	59921032	peak_74015	575	.	461.047363	4.148449	-1	586
12	59921632	59922326	peak_74016	583	.	404.458282	3.716060	-1	481
12	59922453	59923024	peak_74017	863	.	492.712982	3.724376	-1	480
12	59924058	59924854	peak_74018	922	.	733.963928	4.405572	-1	578
12	59925045	59925932	peak_74019	538	.	477.297119	3.540541	-1	413
12	59926078	59926385	peak_74020	1000	.	348.141235	4.633479	-1	96
12	59926888	59927928	peak_74021	360	.	374.887695	3.454398	-1	408
12	59932866	59933551	peak_74022	751	.	514.189514	3.923557	-1	552
12	59934601	59935163	peak_74023	588	.	330.319733	3.773927	-1	469
12	59935324	59935733	peak_74024	506	.	206.763718	3.716251	-1	230
12	59936111	59936589	peak_74025	487	.	232.716919	3.938650	-1	68
12	59938018	59938284	peak_74026	761	.	202.491211	3.560020	-1	102
12	59941113	59941673	peak_74027	900	.	504.131226	4.180806	-1	312
12	59949379	59950365	peak_74028	709	.	699.486328	3.862583	-1	586
12	59952322	59952493	peak_74029	1000	.	206.981110	4.050749	-1	54
12	59953186	59954100	peak_74030	1000	.	1847.555420	7.332571	-1	485
12	59959513	59960282	peak_74031	866	.	666.068909	3.975207	-1	90
12	59978269	59978578	peak_74032	1000	.	309.137634	4.214504	-1	126
12	59978978	59979732	peak_74033	648	.	488.789551	4.269575	-1	651
12	60002724	60003093	peak_74034	607	.	223.926575	3.774035	-1	292
12	60038663	60039301	peak_74035	606	.	386.514374	3.519192	-1	379
12	60045029	60045377	peak_74036	1000	.	421.047211	4.323183	-1	130
12	60056611	60057338	peak_74037	809	.	588.199707	4.017954	-1	321
12	60072963	60074211	peak_74038	1000	.	1534.598755	5.917716	-1	1044
12	60099001	60099183	peak_74039	1000	.	243.724716	4.263077	-1	73
12	60099710	60100056	peak_74040	784	.	271.228851	3.436365	-1	220
12	60117578	60117897	peak_74041	670	.	213.862671	4.114738	-1	266
12	60118285	60118965	peak_74042	735	.	499.857025	4.144385	-1	95
12	60119093	60120293	peak_74043	600	.	720.554138	4.224124	-1	286
12	60120614	60122245	peak_74044	521	.	850.499023	3.725895	-1	1186
12	60122620	60124345	peak_74045	516	.	889.355896	3.910808	-1	722
12	60125204	60125980	peak_74046	829	.	643.144165	5.045586	-1	549
12	60126114	60126512	peak_74047	760	.	302.316925	3.921704	-1	325
12	60126626	60127834	peak_74048	864	.	1043.291260	5.085515	-1	1100
12	60134363	60135209	peak_74049	548	.	463.294128	3.850377	-1	336
12	60137684	60138008	peak_74050	925	.	299.812439	4.158920	-1	213
12	60138383	60139027	peak_74051	731	.	470.681824	3.362702	-1	296
12	60139649	60142531	peak_74052	1000	.	3560.367432	7.289910	-1	1342
12	60142673	60144060	peak_74053	1000	.	1466.828491	4.916423	-1	1085
12	60144298	60146110	peak_74054	799	.	1447.976562	4.469199	-1	1083
12	60146522	60146977	peak_74055	617	.	280.625885	4.008049	-1	66
12	60147106	60149525	peak_74056	1000	.	5803.765137	14.061277	-1	1783
12	60151583	60151981	peak_74057	756	.	300.765259	4.108684	-1	308
12	60153230	60154352	peak_74058	445	.	498.822845	3.742820	-1	582
12	60155258	60155767	peak_74059	522	.	265.576294	3.739364	-1	426
12	60158785	60159440	peak_74060	507	.	332.042419	3.601946	-1	162
12	60160017	60161820	peak_74061	983	.	1772.796387	4.720441	-1	994
12	60161939	60163190	peak_74062	1000	.	2942.852539	9.493628	-1	783
12	60163453	60163737	peak_74063	1000	.	448.449249	4.943920	-1	174
12	60163921	60164861	peak_74064	802	.	753.959595	3.871448	-1	568
12	60165270	60166711	peak_74065	881	.	1269.677368	4.149104	-1	398
12	60168315	60169619	peak_74066	1000	.	1444.850586	4.587909	-1	340
12	60170024	60171257	peak_74067	820	.	1010.667847	4.436953	-1	1007
12	60171394	60171823	peak_74068	1000	.	461.971863	4.004841	-1	258
12	60172058	60172535	peak_74069	1000	.	522.763123	4.411738	-1	272
12	60172653	60173041	peak_74070	1000	.	590.208252	4.918200	-1	241
12	60173488	60174705	peak_74071	927	.	1127.821533	3.905957	-1	890
12	60174880	60175865	peak_74072	881	.	867.536499	4.451168	-1	615
12	60175999	60176331	peak_74073	934	.	310.105255	3.956800	-1	228
12	60178501	60178853	peak_74074	610	.	214.708420	3.910828	-1	76
12	60179048	60180243	peak_74075	517	.	617.751282	4.597032	-1	125
12	60180531	60181075	peak_74076	952	.	517.782288	4.281891	-1	194
12	60182753	60183320	peak_74077	868	.	492.179077	3.929883	-1	105
12	60184590	60184954	peak_74078	1000	.	454.367493	4.833226	-1	145
12	60185436	60186190	peak_74079	876	.	660.216431	4.060317	-1	508
12	60186839	60187703	peak_74080	1000	.	866.583557	4.685622	-1	552
12	60188116	60190208	peak_74081	826	.	1728.150635	4.462320	-1	1358
12	60190435	60191412	peak_74082	372	.	363.890472	3.831031	-1	179
12	60192190	60192742	peak_74083	634	.	349.796356	3.904725	-1	285
12	60194064	60196065	peak_74084	715	.	1430.425049	4.449230	-1	655
12	60196250	60197642	peak_74085	682	.	948.701355	3.816692	-1	287
12	60198045	60199413	peak_74086	824	.	1127.612549	4.274127	-1	170
12	60200557	60201935	peak_74087	807	.	1112.192139	4.243924	-1	859
12	60202089	60202335	peak_74088	854	.	210.194077	3.631478	-1	129
12	60204489	60204655	peak_74089	1000	.	227.372162	4.258507	-1	52
12	60204762	60206580	peak_74090	668	.	1214.958862	4.157959	-1	204
12	60207282	60208381	peak_74091	1000	.	1418.033569	5.327599	-1	341
12	60208681	60209395	peak_74092	669	.	477.857422	4.513577	-1	85
12	60209581	60209971	peak_74093	935	.	364.798523	3.892063	-1	141
12	60210255	60211275	peak_74094	700	.	714.006226	4.116228	-1	740
12	60211522	60212448	peak_74095	798	.	738.929932	3.842027	-1	174
12	60218848	60219232	peak_74096	732	.	280.908020	3.708358	-1	124
12	60219978	60220271	peak_74097	701	.	205.297302	3.348421	-1	92
12	60220550	60221171	peak_74098	473	.	293.594910	3.648510	-1	366
12	60222602	60223218	peak_74099	695	.	428.200226	4.129165	-1	466
12	60224485	60224842	peak_74100	939	.	335.258728	4.206786	-1	160
12	60226464	60226759	peak_74101	871	.	257.043060	3.576296	-1	213
12	60228298	60228493	peak_74102	1000	.	294.494629	4.630056	-1	78
12	60230113	60230429	peak_74103	742	.	234.358780	3.352312	-1	209
12	60233097	60233526	peak_74104	923	.	396.146240	4.175424	-1	299
12	60233673	60234795	peak_74105	1000	.	1426.914795	5.146801	-1	803
12	60243983	60244969	peak_74106	628	.	619.143982	4.053481	-1	301
12	60248109	60249720	peak_74107	703	.	1132.212891	4.431462	-1	457
12	60257104	60257469	peak_74108	861	.	314.182465	3.539450	-1	290
12	60258884	60259099	peak_74109	1000	.	231.724045	3.946563	-1	139
12	60265022	60265502	peak_74110	582	.	279.299957	3.493761	-1	174
12	60266243	60266480	peak_74111	1000	.	368.174500	5.355359	-1	123
12	60266661	60267883	peak_74112	836	.	1021.164795	3.877123	-1	477
12	60268270	60269757	peak_74113	546	.	811.369385	3.744287	-1	326
12	60271312	60271521	peak_74114	1000	.	279.449280	4.319672	-1	63
12	60271978	60272915	peak_74115	757	.	708.850464	4.408048	-1	746
12	60273301	60273586	peak_74116	747	.	213.013641	3.598599	-1	170
12	60274221	60274795	peak_74117	391	.	224.715057	4.037230	-1	190
12	60275721	60276275	peak_74118	1000	.	597.132446	4.210101	-1	167
12	60278489	60278927	peak_74119	500	.	218.931473	3.721101	-1	378
12	60280299	60281808	peak_74120	930	.	1402.703735	4.410235	-1	617
12	60281987	60282852	peak_74121	1000	.	905.775330	3.862211	-1	239
12	60282998	60283612	peak_74122	1000	.	721.283142	4.818326	-1	187
12	60283746	60284456	peak_74123	560	.	397.886688	3.547843	-1	130
12	60284682	60285783	peak_74124	858	.	944.845032	4.393761	-1	816
12	60285939	60286540	peak_74125	742	.	445.692657	4.223109	-1	508
12	60288133	60288635	peak_74126	530	.	266.111298	3.444514	-1	201
12	60295444	60295977	peak_74127	933	.	497.129211	4.253501	-1	367
12	60296972	60297516	peak_74128	516	.	280.733185	3.425069	-1	309
12	60298045	60298395	peak_74129	595	.	208.165543	3.455337	-1	281
12	60300059	60301079	peak_74130	290	.	295.470703	3.730688	-1	77
12	60302111	60302365	peak_74131	995	.	252.778046	4.152158	-1	180
12	60303142	60303649	peak_74132	621	.	315.095184	3.749946	-1	132
12	60304941	60309056	peak_74133	665	.	2735.491699	4.593594	-1	1199
12	60309243	60310264	peak_74134	621	.	634.071228	3.978509	-1	164
12	60310628	60311774	peak_74135	474	.	542.915649	4.015234	-1	491
12	60312167	60314628	peak_74136	746	.	1836.708008	4.055992	-1	1200
12	60314837	60315735	peak_74137	1000	.	987.486816	4.405837	-1	426
12	60315868	60317217	peak_74138	1000	.	1358.606079	4.648153	-1	117
12	60318357	60318507	peak_74139	1000	.	222.875687	4.317332	-1	53
12	60319757	60320494	peak_74140	607	.	447.526642	3.777860	-1	137
12	60320830	60321686	peak_74141	1000	.	983.572510	4.302828	-1	373
12	60321887	60322440	peak_74142	966	.	534.127563	4.128464	-1	464
12	60322830	60323283	peak_74143	735	.	332.910767	4.302813	-1	89
12	60323455	60324011	peak_74144	767	.	426.685852	4.052229	-1	174
12	60324112	60326030	peak_74145	680	.	1304.296753	4.258231	-1	1250
12	60326676	60329015	peak_74146	786	.	1839.371582	4.001657	-1	1561
12	60330312	60331090	peak_74147	323	.	250.998520	3.382533	-1	412
12	60331828	60332251	peak_74148	881	.	372.801544	3.898720	-1	257
12	60346945	60347206	peak_74149	920	.	240.099045	4.286262	-1	96
12	60347591	60348121	peak_74150	434	.	230.268021	3.155019	-1	386
12	60357653	60358897	peak_74151	1000	.	5947.402344	12.029559	-1	439
12	60370301	60370742	peak_74152	652	.	287.484375	3.407134	-1	313
12	60371057	60371354	peak_74153	731	.	217.222260	3.556253	-1	110
12	60381811	60382522	peak_74154	1000	.	1885.463013	8.493152	-1	510
12	60383395	60383793	peak_74155	1000	.	678.341797	6.718417	-1	123
12	60388272	60388486	peak_74156	1000	.	278.455933	4.537052	-1	107
12	60392922	60393729	peak_74157	800	.	645.316162	4.332963	-1	516
12	60394911	60395562	peak_74158	609	.	396.737793	4.767624	-1	91
12	60397305	60398158	peak_74159	1000	.	1208.919434	5.897123	-1	309
12	60404860	60405134	peak_74160	961	.	263.346039	3.834698	-1	196
12	60416924	60417471	peak_74161	766	.	418.817902	4.110708	-1	137
12	60420208	60420903	peak_74162	1000	.	1626.075195	8.888815	-1	169
12	60423561	60423990	peak_74163	712	.	305.574524	3.701236	-1	248
12	60427511	60428874	peak_74164	966	.	1316.253906	5.777216	-1	1037
12	60429016	60430130	peak_74165	604	.	672.448425	3.746396	-1	925
12	60433382	60434369	peak_74166	449	.	443.263000	3.738703	-1	203
12	60438707	60439521	peak_74167	412	.	335.757660	3.742335	-1	712
12	60440173	60440600	peak_74168	674	.	287.959229	3.783252	-1	307
12	60443126	60443946	peak_74169	1000	.	2259.333740	10.875772	-1	450
12	60450898	60451122	peak_74170	1000	.	301.754242	4.487417	-1	99
12	60456813	60457222	peak_74171	540	.	221.052002	3.629898	-1	273
12	60458479	60459061	peak_74172	847	.	492.710785	4.195002	-1	454
12	60460612	60461260	peak_74173	475	.	307.684204	3.288667	-1	484
12	60462089	60462506	peak_74174	771	.	321.337250	3.771703	-1	309
12	60463088	60463601	peak_74175	1000	.	651.419861	4.227450	-1	124
12	60466276	60467178	peak_74176	465	.	419.865295	3.517013	-1	381
12	60468387	60468943	peak_74177	558	.	310.073883	3.946873	-1	74
12	60470205	60470562	peak_74178	962	.	343.473175	3.516095	-1	233
12	60471497	60472299	peak_74179	719	.	576.818420	4.039164	-1	235
12	60472437	60473412	peak_74180	684	.	666.690979	4.239552	-1	888
12	60473636	60477052	peak_74181	1000	.	5794.839355	10.948083	-1	1535
12	60477340	60477926	peak_74182	1000	.	615.179688	4.560928	-1	269
12	60479193	60480622	peak_74183	762	.	1089.115723	4.449104	-1	530
12	60481017	60481942	peak_74184	735	.	679.830078	4.307061	-1	480
12	60482059	60483092	peak_74185	516	.	532.548340	3.462356	-1	618
12	60483211	60483618	peak_74186	863	.	351.174255	4.150425	-1	116
12	60483890	60484183	peak_74187	1000	.	455.390503	5.034753	-1	126
12	60484305	60485626	peak_74188	877	.	1158.480347	4.049670	-1	94
12	60485782	60486662	peak_74189	1000	.	1029.112549	4.886365	-1	508
12	60487054	60487322	peak_74190	963	.	258.200439	4.007772	-1	199
12	60487729	60496013	peak_74191	815	.	6754.801758	4.999300	-1	4327
12	60496311	60496710	peak_74192	600	.	239.403976	3.459944	-1	82
12	60496838	60497703	peak_74193	750	.	648.354675	4.240780	-1	725
12	60497809	60498476	peak_74194	833	.	555.450562	4.054400	-1	420
12	60498830	60500000	peak_74195	523	.	612.058350	3.504551	-1	187
12	60500108	60501469	peak_74196	1000	.	1950.940430	9.105617	-1	386
12	60504696	60505069	peak_74197	1000	.	478.326508	4.967444	-1	222
12	60506469	60506934	peak_74198	704	.	327.347839	3.579292	-1	105
12	60509159	60509643	peak_74199	506	.	244.738480	3.398151	-1	305
12	60511178	60511703	peak_74200	858	.	450.557800	4.524549	-1	66
12	60511808	60513272	peak_74201	574	.	840.832886	4.826383	-1	775
12	60513384	60514027	peak_74202	762	.	489.893066	4.245705	-1	524
12	60518320	60518710	peak_74203	1000	.	640.493469	5.088568	-1	164
12	60520990	60521206	peak_74204	1000	.	224.753281	4.084911	-1	110
12	60523482	60524103	peak_74205	588	.	364.937439	3.361265	-1	378
12	60528699	60531500	peak_74206	1000	.	6976.708008	10.966502	-1	1604
12	60533605	60533999	peak_74207	726	.	285.964630	3.535537	-1	128
12	60535798	60537085	peak_74208	501	.	645.244995	3.496677	-1	670
12	60537245	60537835	peak_74209	558	.	329.376831	3.595515	-1	520
12	60537972	60538579	peak_74210	748	.	453.814728	4.078560	-1	81
12	60540278	60541858	peak_74211	296	.	468.060303	3.632077	-1	1223
12	60542832	60543186	peak_74212	646	.	228.711380	3.385271	-1	215
12	60543539	60544178	peak_74213	469	.	299.961273	3.372222	-1	518
12	60546194	60546717	peak_74214	1000	.	529.181702	4.196491	-1	263
12	60547534	60548110	peak_74215	717	.	413.030273	3.723700	-1	510
12	60548220	60549820	peak_74216	693	.	1109.445190	4.088756	-1	116
12	60550626	60551192	peak_74217	1000	.	668.859192	4.904023	-1	393
12	60553639	60554555	peak_74218	792	.	725.050232	4.104564	-1	186
12	60555257	60555987	peak_74219	827	.	603.877625	4.255961	-1	644
12	60556115	60558232	peak_74220	479	.	1015.004456	3.647836	-1	801
12	60559520	60560319	peak_74221	646	.	515.851624	3.730854	-1	669
12	60560679	60561145	peak_74222	713	.	332.282410	3.863013	-1	242
12	60561286	60562064	peak_74223	565	.	439.845093	3.425329	-1	269
12	60562342	60563877	peak_74224	451	.	692.708557	3.842981	-1	1139
12	60564102	60564422	peak_74225	638	.	204.044083	3.234822	-1	217
12	60565653	60566211	peak_74226	399	.	222.835464	3.659215	-1	186
12	60566390	60567207	peak_74227	527	.	430.356262	3.294190	-1	532
12	60570686	60571323	peak_74228	384	.	244.905807	3.436933	-1	527
12	60572131	60572646	peak_74229	524	.	269.780243	3.841125	-1	103
12	60573297	60574007	peak_74230	538	.	381.874420	3.213210	-1	404
12	60575393	60579612	peak_74231	589	.	2486.604492	3.694402	-1	665
12	60579718	60580694	peak_74232	700	.	683.201721	4.247634	-1	320
12	60583940	60584367	peak_74233	562	.	239.762726	3.323453	-1	305
12	60584687	60585604	peak_74234	559	.	512.364319	3.439194	-1	266
12	60585749	60586191	peak_74235	726	.	321.041901	3.814100	-1	338
12	60586293	60587592	peak_74236	710	.	922.528259	3.939533	-1	797
12	60587796	60588802	peak_74237	516	.	518.888306	3.562577	-1	343
12	60591232	60592868	peak_74238	624	.	1020.282898	3.781978	-1	682
12	60593899	60594220	peak_74239	625	.	200.604980	3.143071	-1	87
12	60597934	60598457	peak_74240	1000	.	909.710266	7.508086	-1	359
12	60600534	60600772	peak_74241	913	.	217.177429	3.744133	-1	146
12	60616347	60618047	peak_74242	1000	.	4686.543945	12.995032	-1	1141
12	60626851	60627406	peak_74243	588	.	326.541992	3.669611	-1	115
12	60633907	60634618	peak_74244	524	.	372.208984	3.854470	-1	513
12	60635311	60636496	peak_74245	281	.	333.086700	3.151801	-1	765
12	60641111	60641623	peak_74246	573	.	293.443207	3.780447	-1	315
12	60641734	60643237	peak_74247	724	.	1088.854126	4.566467	-1	984
12	60645875	60646906	peak_74248	412	.	425.016968	4.073292	-1	201
12	60647476	60648126	peak_74249	815	.	529.838684	3.802488	-1	502
12	60648246	60649277	peak_74250	964	.	993.950317	4.190749	-1	132
12	60649482	60650543	peak_74251	808	.	857.260498	4.283802	-1	83
12	60651446	60653210	peak_74252	1000	.	5395.800293	12.578776	-1	683
12	60654553	60654891	peak_74253	740	.	250.249069	3.540916	-1	139
12	60658424	60659194	peak_74254	408	.	313.837036	3.768407	-1	671
12	60662778	60663253	peak_74255	731	.	347.416016	3.858849	-1	93
12	60665192	60665978	peak_74256	840	.	659.994324	4.060369	-1	548
12	60669329	60669744	peak_74257	505	.	209.699478	3.600998	-1	74
12	60673896	60674164	peak_74258	976	.	261.620331	3.861735	-1	146
12	60676315	60676586	peak_74259	895	.	242.495041	3.631581	-1	71
12	60676758	60677517	peak_74260	692	.	525.571045	4.328237	-1	198
12	60678236	60678501	peak_74261	773	.	204.876373	3.645340	-1	87
12	60678970	60679612	peak_74262	673	.	432.028198	4.640230	-1	104
12	60683469	60684155	peak_74263	1000	.	748.266846	4.762514	-1	489
12	60688317	60689052	peak_74264	1000	.	744.159424	4.484637	-1	129
12	60689602	60690396	peak_74265	578	.	458.583832	3.865057	-1	400
12	60692429	60693125	peak_74266	475	.	330.759735	3.811751	-1	81
12	60699851	60700712	peak_74267	622	.	535.831787	3.720012	-1	784
12	60701031	60701265	peak_74268	1000	.	240.348068	4.003162	-1	120
12	60701817	60702559	peak_74269	843	.	625.572876	4.251886	-1	76
12	60703082	60703993	peak_74270	506	.	460.894104	3.724379	-1	270
12	60705102	60706229	peak_74271	639	.	720.383667	3.767683	-1	292
12	60706388	60706963	peak_74272	965	.	555.056702	3.649552	-1	406
12	60707905	60708684	peak_74273	871	.	678.879150	4.125263	-1	209
12	60709147	60710545	peak_74274	1000	.	1716.919556	4.906471	-1	622
12	60710694	60711294	peak_74275	1000	.	630.434509	4.034650	-1	344
12	60712414	60713079	peak_74276	901	.	598.977051	4.058089	-1	98
12	60713886	60714623	peak_74277	836	.	615.875305	3.747268	-1	568
12	60714908	60716022	peak_74278	1000	.	1472.902466	4.835032	-1	429
12	60716301	60716851	peak_74279	688	.	378.500488	4.098439	-1	464
12	60717237	60717643	peak_74280	584	.	236.908997	3.379077	-1	248
12	60717821	60718589	peak_74281	1000	.	834.106384	5.688499	-1	335
12	60720079	60720544	peak_74282	588	.	273.507843	3.139046	-1	69
12	60720882	60721594	peak_74283	629	.	447.531982	4.253088	-1	278
12	60722650	60722865	peak_74284	943	.	202.804993	3.844715	-1	111
12	60723441	60724105	peak_74285	1000	.	692.786987	4.199026	-1	147
12	60724357	60725572	peak_74286	1000	.	1402.541992	4.338827	-1	726
12	60725868	60728115	peak_74287	1000	.	3018.163086	4.764843	-1	1940
12	60728435	60729026	peak_74288	1000	.	760.548340	5.005627	-1	492
12	60729279	60730048	peak_74289	1000	.	905.762451	4.445521	-1	233
12	60730862	60731175	peak_74290	1000	.	512.582947	4.754645	-1	127
12	60731458	60732468	peak_74291	1000	.	2182.163574	7.618089	-1	582
12	60732712	60736498	peak_74292	1000	.	5749.301758	8.649742	-1	1722
12	60736609	60737319	peak_74293	462	.	327.687836	3.390453	-1	255
12	60737754	60738898	peak_74294	628	.	718.782837	3.379040	-1	301
12	60739305	60741978	peak_74295	1000	.	5036.683594	9.134578	-1	1855
12	60742138	60744481	peak_74296	1000	.	2394.411377	5.353057	-1	1399
12	60745062	60747247	peak_74297	972	.	2124.804688	4.989182	-1	1405
12	60747678	60748163	peak_74298	1000	.	755.500610	4.862170	-1	353
12	60748286	60750576	peak_74299	1000	.	3882.842285	5.405611	-1	2019
12	60750817	60751087	peak_74300	857	.	231.280579	3.596334	-1	147
12	60751448	60753978	peak_74301	1000	.	2673.178955	5.168554	-1	571
12	60754117	60755436	peak_74302	960	.	1265.831299	4.781167	-1	501
12	60756080	60756483	peak_74303	643	.	258.959290	3.536674	-1	203
12	60756629	60759540	peak_74304	766	.	2229.912842	4.042191	-1	1654
12	60759728	60760441	peak_74305	730	.	520.752991	3.662102	-1	198
12	60760621	60762572	peak_74306	1000	.	2506.440430	4.775600	-1	1842
12	60762681	60764655	peak_74307	694	.	1369.174072	4.161165	-1	1400
12	60765413	60766689	peak_74308	800	.	1020.561768	4.251095	-1	1038
12	60767240	60768100	peak_74309	556	.	478.148834	3.847359	-1	265
12	60768262	60768935	peak_74310	607	.	408.227966	3.675046	-1	560
12	60770017	60770661	peak_74311	789	.	508.226440	4.377798	-1	166
12	60771060	60771242	peak_74312	1000	.	206.698166	4.295514	-1	101
12	60773075	60774125	peak_74313	814	.	854.241516	4.092275	-1	999
12	60774735	60776052	peak_74314	838	.	1104.204834	4.871180	-1	329
12	60776155	60777127	peak_74315	709	.	689.105225	4.501474	-1	291
12	60777600	60778817	peak_74316	611	.	743.828674	3.856058	-1	767
12	60779795	60780787	peak_74317	981	.	973.614075	4.855659	-1	636
12	60780908	60781130	peak_74318	1000	.	256.248962	4.103068	-1	108
12	60781345	60782679	peak_74319	636	.	847.844238	4.242860	-1	238
12	60783594	60785553	peak_74320	487	.	954.415649	3.770231	-1	61
12	60786458	60787048	peak_74321	1000	.	702.943542	3.944303	-1	459
12	60788035	60788747	peak_74322	786	.	559.662231	4.273549	-1	60
12	60789142	60790656	peak_74323	505	.	764.721130	3.681348	-1	302
12	60792029	60792338	peak_74324	760	.	234.815842	3.693470	-1	182
12	60792605	60793372	peak_74325	751	.	575.723694	4.253539	-1	112
12	60793543	60794028	peak_74326	742	.	359.705902	4.141195	-1	382
12	60794505	60795574	peak_74327	748	.	799.784790	4.376221	-1	696
12	60797344	60797951	peak_74328	1000	.	1900.164185	9.196037	-1	394
12	60800697	60801330	peak_74329	705	.	446.023376	3.996111	-1	444
12	60801616	60802303	peak_74330	673	.	462.559509	4.067361	-1	437
12	60802476	60802824	peak_74331	842	.	293.088806	4.087657	-1	283
12	60803126	60803857	peak_74332	740	.	540.731567	3.847290	-1	269
12	60806382	60808591	peak_74333	805	.	1778.641113	4.934060	-1	987
12	60808705	60809134	peak_74334	866	.	371.487335	3.821411	-1	91
12	60810120	60810780	peak_74335	464	.	306.122955	3.350516	-1	435
12	60811992	60812411	peak_74336	510	.	213.593109	3.156007	-1	301
12	60813446	60814018	peak_74337	453	.	259.251434	3.566208	-1	434
12	60814608	60815235	peak_74338	490	.	307.250244	3.446170	-1	259
12	60819201	60819679	peak_74339	669	.	319.769379	3.972821	-1	95
12	60821155	60822149	peak_74340	816	.	810.838806	4.582975	-1	125
12	60823150	60824030	peak_74341	363	.	319.424957	3.321944	-1	178
12	60824617	60825315	peak_74342	788	.	550.041992	4.407427	-1	609
12	60825487	60826885	peak_74343	466	.	650.822876	3.607798	-1	30
12	60827268	60827654	peak_74344	639	.	246.612656	3.615731	-1	89
12	60828183	60829375	peak_74345	596	.	710.928467	4.055683	-1	812
12	60830030	60830360	peak_74346	677	.	223.406998	4.354045	-1	67
12	60831283	60832362	peak_74347	457	.	493.377930	3.557045	-1	986
12	60832946	60833964	peak_74348	536	.	545.795410	3.491776	-1	672
12	60834747	60834962	peak_74349	1000	.	277.039673	4.539023	-1	118
12	60835083	60835293	peak_74350	1000	.	476.558655	5.778340	-1	130
12	60835902	60836296	peak_74351	787	.	309.882294	4.177622	-1	274
12	60836452	60836837	peak_74352	1000	.	431.936859	4.382841	-1	150
12	60837232	60837908	peak_74353	332	.	224.258987	3.260680	-1	97
12	60838540	60838932	peak_74354	920	.	360.614990	3.784812	-1	298
12	60840057	60840754	peak_74355	721	.	502.481018	3.767222	-1	124
12	60842976	60844300	peak_74356	1000	.	3742.519043	9.411572	-1	460
12	60848519	60848898	peak_74357	1000	.	457.556793	4.788840	-1	190
12	60849499	60850869	peak_74358	916	.	1254.449219	4.167366	-1	736
12	60851029	60851284	peak_74359	838	.	213.602966	3.630975	-1	130
12	60852826	60853338	peak_74360	1000	.	565.393127	5.726306	-1	392
12	60853495	60855276	peak_74361	1000	.	2084.045410	5.078597	-1	566
12	60857375	60857875	peak_74362	560	.	280.060059	3.577042	-1	371
12	60861220	60861663	peak_74363	458	.	203.047424	3.349401	-1	188
12	60862265	60862674	peak_74364	1000	.	436.344513	4.176116	-1	293
12	60864294	60864475	peak_74365	1000	.	244.190994	4.684267	-1	72
12	60868245	60868611	peak_74366	852	.	311.696228	3.894223	-1	251
12	60872523	60873070	peak_74367	738	.	403.807526	3.713361	-1	398
12	60877728	60878207	peak_74368	434	.	207.898056	3.311644	-1	203
12	60879684	60881305	peak_74369	1000	.	2822.124756	7.730199	-1	834
12	60882385	60882597	peak_74370	1000	.	234.897018	4.195101	-1	85
12	60886906	60887183	peak_74371	766	.	212.074677	4.235223	-1	63
12	60887636	60888178	peak_74372	436	.	236.205719	3.463673	-1	378
12	60889902	60890411	peak_74373	423	.	215.249374	3.252141	-1	438
12	60892925	60893615	peak_74374	367	.	253.035110	3.132020	-1	245
12	60893726	60895489	peak_74375	497	.	876.699219	3.669227	-1	1413
12	60896495	60897166	peak_74376	670	.	449.765198	3.723547	-1	169
12	60898290	60898538	peak_74377	844	.	209.297623	3.692656	-1	75
12	60899936	60900686	peak_74378	440	.	329.898895	3.487734	-1	87
12	60900842	60901204	peak_74379	625	.	226.348145	3.989212	-1	261
12	60901980	60902423	peak_74380	975	.	431.873688	4.506642	-1	239
12	60903424	60904995	peak_74381	567	.	891.493286	3.762308	-1	216
12	60905436	60906616	peak_74382	370	.	436.428070	3.907843	-1	402
12	60911827	60912101	peak_74383	900	.	246.600388	4.145191	-1	165
12	60912286	60913122	peak_74384	560	.	468.177032	3.572541	-1	88
12	60914559	60915839	peak_74385	1000	.	1342.307739	5.120214	-1	1197
12	60916701	60917597	peak_74386	385	.	344.758423	3.528387	-1	418
12	60918361	60919095	peak_74387	1000	.	815.832397	4.808113	-1	599
12	60919617	60921375	peak_74388	697	.	1224.911255	4.750090	-1	225
12	60922063	60922761	peak_74389	1000	.	713.798035	5.729751	-1	264
12	60923328	60924148	peak_74390	387	.	317.735413	3.417081	-1	702
12	60924659	60925299	peak_74391	392	.	251.149841	3.229908	-1	146
12	60928852	60929215	peak_74392	723	.	262.536438	4.244784	-1	282
12	60933510	60934106	peak_74393	1000	.	1055.661621	8.203542	-1	504
12	60952179	60952333	peak_74394	1000	.	217.217545	4.437143	-1	40
12	60952477	60952996	peak_74395	502	.	260.751190	3.561496	-1	97
12	60954743	60955618	peak_74396	376	.	329.177979	3.567010	-1	234
12	60956026	60956679	peak_74397	466	.	304.274933	3.558712	-1	194
12	60956954	60957447	peak_74398	459	.	226.063477	3.504410	-1	79
12	60958993	60960077	peak_74399	632	.	684.871521	3.882626	-1	675
12	60961876	60962311	peak_74400	527	.	229.409317	3.586308	-1	77
12	60962801	60962985	peak_74401	1000	.	230.848419	4.366012	-1	98
12	60963710	60965588	peak_74402	463	.	869.416382	3.630185	-1	1551
12	60966023	60966444	peak_74403	637	.	268.376099	3.573758	-1	106
12	60966871	60967239	peak_74404	719	.	264.513245	4.127800	-1	99
12	60971785	60972102	peak_74405	1000	.	668.791626	6.031499	-1	131
12	60974470	60975620	peak_74406	746	.	857.382874	3.996451	-1	552
12	60976010	60976427	peak_74407	555	.	231.451218	3.319088	-1	273
12	60976942	60977878	peak_74408	744	.	696.103210	4.170286	-1	575
12	60977991	60980515	peak_74409	787	.	1985.432251	5.008125	-1	1408
12	60981020	60981544	peak_74410	952	.	498.678253	4.035753	-1	369
12	60985036	60985398	peak_74411	611	.	221.361755	3.614260	-1	296
12	60985533	60986014	peak_74412	710	.	341.288086	3.751937	-1	352
12	60987107	60987391	peak_74413	727	.	206.567291	3.599920	-1	225
12	60993518	60993793	peak_74414	748	.	205.630783	3.565199	-1	70
12	60993969	60994770	peak_74415	1000	.	1183.569580	5.364823	-1	699
12	61000757	61001657	peak_74416	1000	.	1560.745117	7.167373	-1	482
12	61006656	61006958	peak_74417	678	.	204.764221	3.867778	-1	214
12	61029093	61030591	peak_74418	1000	.	3983.185303	11.366429	-1	353
12	61032324	61037513	peak_74419	644	.	3340.011719	4.278707	-1	1322
12	61039173	61039690	peak_74420	795	.	411.115448	4.020388	-1	98
12	61040012	61040965	peak_74421	583	.	555.600769	3.977742	-1	82
12	61041670	61043140	peak_74422	589	.	865.167175	3.432730	-1	413
12	61043305	61043950	peak_74423	532	.	343.270111	3.402387	-1	322
12	61044276	61044954	peak_74424	736	.	499.107727	3.893969	-1	118
12	61073647	61074614	peak_74425	827	.	799.444824	3.955200	-1	467
12	61075294	61075831	peak_74426	838	.	449.802643	3.736393	-1	112
12	61075987	61076746	peak_74427	870	.	660.219543	4.312691	-1	667
12	61077767	61077955	peak_74428	1000	.	228.054382	4.337038	-1	81
12	61079262	61079713	peak_74429	617	.	278.441864	3.655582	-1	311
12	61084035	61084442	peak_74430	714	.	290.787720	3.636917	-1	83
12	61085083	61085846	peak_74431	681	.	519.534790	4.576534	-1	429
12	61087336	61087859	peak_74432	540	.	282.571014	3.438919	-1	456
12	61088501	61088899	peak_74433	669	.	266.329193	3.443348	-1	64
12	61089076	61090234	peak_74434	619	.	716.318665	3.682289	-1	1018
12	61090439	61091102	peak_74435	316	.	209.292648	3.532026	-1	562
12	61092048	61092915	peak_74436	381	.	330.494720	3.309018	-1	501
12	61094822	61095831	peak_74437	603	.	608.093567	3.858980	-1	320
12	61096234	61097627	peak_74438	527	.	733.494690	3.800828	-1	660
12	61099045	61100498	peak_74439	715	.	1038.567627	4.182265	-1	240
12	61100662	61101111	peak_74440	523	.	234.736252	3.370527	-1	91
12	61102091	61102401	peak_74441	670	.	207.648468	3.906991	-1	188
12	61105515	61106059	peak_74442	405	.	220.252106	3.368744	-1	308
12	61106277	61106715	peak_74443	516	.	226.209152	3.845087	-1	326
12	61109138	61110120	peak_74444	595	.	584.352051	4.145422	-1	100
12	61111018	61111865	peak_74445	1000	.	927.462830	4.125393	-1	391
12	61112184	61113228	peak_74446	724	.	755.362000	4.071388	-1	346
12	61113743	61114069	peak_74447	1000	.	370.994415	4.367478	-1	191
12	61115071	61115775	peak_74448	852	.	599.964539	4.104204	-1	102
12	61116703	61117850	peak_74449	403	.	461.890625	3.743791	-1	192
12	61118889	61120857	peak_74450	647	.	1273.023071	4.277640	-1	1778
12	61121386	61122472	peak_74451	540	.	586.076782	4.237428	-1	363
12	61126007	61126505	peak_74452	433	.	215.512390	3.232106	-1	336
12	61127346	61127723	peak_74453	710	.	267.720795	4.150095	-1	178
12	61128066	61128751	peak_74454	345	.	236.537338	3.549118	-1	130
12	61128991	61129781	peak_74455	577	.	455.926971	3.660794	-1	549
12	61129905	61130452	peak_74456	1000	.	693.887451	4.416225	-1	287
12	61131884	61132209	peak_74457	828	.	269.056274	3.879678	-1	164
12	61134200	61134743	peak_74458	624	.	338.803772	3.818097	-1	161
12	61135852	61136738	peak_74459	631	.	558.945557	4.377333	-1	199
12	61137837	61138967	peak_74460	777	.	878.114258	4.510582	-1	543
12	61140792	61141225	peak_74461	853	.	369.458099	4.158859	-1	91
12	61142516	61144204	peak_74462	760	.	1283.174927	4.310407	-1	452
12	61146657	61146839	peak_74463	1000	.	304.222107	4.829079	-1	102
12	61148741	61149045	peak_74464	721	.	219.278839	3.519903	-1	195
12	61155880	61156299	peak_74465	1000	.	491.027893	4.938942	-1	196
12	61157415	61157731	peak_74466	746	.	235.650772	3.667577	-1	194
12	61162960	61163473	peak_74467	1000	.	561.645508	4.125466	-1	414
12	61166544	61167467	peak_74468	1000	.	966.452087	5.370570	-1	614
12	61172161	61172438	peak_74469	955	.	264.477081	3.992023	-1	74
12	61172713	61172957	peak_74470	950	.	231.839279	3.723389	-1	127
12	61176783	61177088	peak_74471	1000	.	314.834564	4.176466	-1	197
12	61179604	61179780	peak_74472	1000	.	261.124481	4.900005	-1	104
12	61184143	61184400	peak_74473	1000	.	691.238953	6.717854	-1	128
12	61184915	61187128	peak_74474	1000	.	3428.452637	10.364116	-1	1349
12	61193970	61194302	peak_74475	1000	.	399.965729	4.725810	-1	176
12	61196885	61197448	peak_74476	606	.	341.435669	3.818604	-1	459
12	61198786	61199205	peak_74477	749	.	313.674896	3.751100	-1	102
12	61203001	61203356	peak_74478	640	.	227.161224	3.360089	-1	94
12	61203550	61204962	peak_74479	513	.	724.260071	3.777639	-1	1199
12	61207153	61207657	peak_74480	813	.	409.707001	3.896636	-1	125
12	61209562	61210141	peak_74481	982	.	568.689148	4.347143	-1	98
12	61211129	61211498	peak_74482	702	.	258.893494	3.821697	-1	240
12	61211656	61212064	peak_74483	786	.	320.583282	3.772938	-1	108
12	61213364	61214099	peak_74484	1000	.	736.814880	4.680238	-1	198
12	61214207	61214545	peak_74485	1000	.	355.540619	4.389158	-1	195
12	61214749	61215153	peak_74486	616	.	248.721802	3.666668	-1	126
12	61222917	61223664	peak_74487	1000	.	773.301514	4.483381	-1	152
12	61230659	61231432	peak_74488	557	.	430.243500	4.381035	-1	286
12	61235190	61235741	peak_74489	364	.	200.683578	3.404014	-1	373
12	61240011	61240835	peak_74490	619	.	509.941864	3.726406	-1	725
12	61246075	61246410	peak_74491	788	.	263.950958	3.858540	-1	142
12	61259901	61260109	peak_74492	1000	.	262.660461	4.391485	-1	84
12	61263039	61263566	peak_74493	864	.	455.305115	5.169017	-1	358
12	61263753	61264399	peak_74494	354	.	228.455002	3.242850	-1	189
12	61264577	61265151	peak_74495	604	.	346.698700	3.612502	-1	68
12	61266615	61268677	peak_74496	631	.	1300.833496	4.347384	-1	864
12	61270233	61270719	peak_74497	479	.	232.618271	3.314112	-1	161
12	61276118	61276462	peak_74498	887	.	305.291992	4.191327	-1	79
12	61277889	61278349	peak_74499	638	.	293.335510	3.815167	-1	191
12	61280363	61280765	peak_74500	583	.	234.256210	3.900162	-1	298
12	61281149	61281783	peak_74501	754	.	477.935150	4.403018	-1	223
12	61283410	61284076	peak_74502	470	.	312.702393	3.411623	-1	203
12	61286024	61286563	peak_74503	645	.	347.776306	3.840816	-1	456
12	61307278	61308913	peak_74504	1000	.	4186.136230	10.013296	-1	1170
12	61315568	61316459	peak_74505	1000	.	1464.704224	8.471704	-1	479
12	61320506	61321225	peak_74506	1000	.	1315.304688	6.210447	-1	202
12	61324255	61324976	peak_74507	746	.	538.086792	4.217877	-1	364
12	61325083	61325279	peak_74508	1000	.	262.683807	4.510271	-1	113
12	61327049	61327250	peak_74509	1000	.	292.032349	4.432350	-1	93
12	61331776	61332445	peak_74510	855	.	571.782288	4.333163	-1	84
12	61334629	61335228	peak_74511	462	.	276.981445	3.379617	-1	119
12	61336111	61336702	peak_74512	536	.	316.835754	3.624371	-1	503
12	61338408	61338878	peak_74513	463	.	217.580154	3.518984	-1	371
12	61338982	61339787	peak_74514	833	.	670.953491	3.843464	-1	444
12	61345333	61345757	peak_74515	867	.	367.752502	3.650116	-1	114
12	61346136	61346592	peak_74516	654	.	298.022858	3.914367	-1	257
12	61346786	61347990	peak_74517	973	.	1171.704956	4.614461	-1	534
12	61348436	61348861	peak_74518	964	.	409.561707	4.127942	-1	306
12	61349060	61349309	peak_74519	1000	.	317.701080	4.291942	-1	183
12	61349455	61350151	peak_74520	1000	.	819.071594	4.983439	-1	415
12	61350469	61351509	peak_74521	739	.	768.128601	4.180794	-1	528
12	61351621	61352458	peak_74522	740	.	619.702393	4.060414	-1	331
12	61353111	61353496	peak_74523	601	.	231.411697	3.779564	-1	111
12	61359150	61359505	peak_74524	763	.	270.712921	3.606361	-1	89
12	61361197	61361388	peak_74525	1000	.	216.456650	3.970906	-1	93
12	61362193	61363944	peak_74526	1000	.	3804.471924	12.710740	-1	489
12	61365033	61365678	peak_74527	478	.	308.487152	3.647128	-1	121
12	61365819	61367460	peak_74528	640	.	1050.546265	5.036335	-1	1257
12	61367601	61367987	peak_74529	989	.	381.834137	4.349449	-1	195
12	61368148	61369533	peak_74530	910	.	1259.929077	5.090024	-1	183
12	61369679	61370299	peak_74531	882	.	546.978760	4.141460	-1	91
12	61370439	61371362	peak_74532	535	.	494.253296	3.921367	-1	813
12	61371644	61372041	peak_74533	618	.	245.360901	4.026128	-1	278
12	61372262	61373223	peak_74534	572	.	549.253052	3.877417	-1	117
12	61373334	61375749	peak_74535	853	.	2060.145752	5.443858	-1	1538
12	61376005	61377379	peak_74536	1000	.	1685.129272	6.610878	-1	905
12	61379160	61379441	peak_74537	754	.	211.861893	4.018789	-1	231
12	61380910	61381379	peak_74538	1000	.	676.668884	5.114993	-1	203
12	61381629	61382160	peak_74539	1000	.	565.294983	4.890604	-1	342
12	61383317	61383465	peak_74540	1000	.	208.719910	4.259889	-1	79
12	61384719	61385421	peak_74541	680	.	477.153564	4.066225	-1	457
12	61391034	61391304	peak_74542	897	.	242.252686	3.835978	-1	161
12	61391900	61392241	peak_74543	1000	.	487.503204	4.642173	-1	122
12	61392438	61393195	peak_74544	1000	.	1009.957092	5.222599	-1	112
12	61393392	61393894	peak_74545	636	.	319.046967	3.615453	-1	423
12	61394094	61394433	peak_74546	644	.	218.252548	3.887114	-1	259
12	61394745	61397255	peak_74547	1000	.	5195.206543	13.678152	-1	1557
12	61397431	61397653	peak_74548	952	.	211.281586	3.973889	-1	86
12	61397791	61398196	peak_74549	1000	.	448.931274	4.174784	-1	307
12	61398313	61401401	peak_74550	793	.	2448.469238	5.723611	-1	1275
12	61403089	61403872	peak_74551	530	.	414.887329	3.680892	-1	689
12	61403976	61404694	peak_74552	1000	.	745.893616	4.581195	-1	368
12	61404838	61405571	peak_74553	650	.	476.720184	3.720829	-1	471
12	61405711	61406013	peak_74554	1000	.	334.241425	3.849606	-1	248
12	61406126	61406745	peak_74555	449	.	278.172424	3.384564	-1	112
12	61407685	61408243	peak_74556	574	.	320.432251	3.406888	-1	187
12	61408386	61408937	peak_74557	1000	.	1677.266846	7.052267	-1	218
12	61409930	61411837	peak_74558	509	.	971.574036	4.029008	-1	629
12	61412059	61412280	peak_74559	1000	.	235.006027	3.811794	-1	83
12	61416195	61416659	peak_74560	438	.	203.175125	3.041501	-1	244
12	61417368	61417996	peak_74561	432	.	271.312988	3.547818	-1	54
12	61418165	61418973	peak_74562	1000	.	1279.227295	5.855569	-1	581
12	61419803	61420292	peak_74563	657	.	321.201630	4.245377	-1	98
12	61424290	61424871	peak_74564	356	.	206.559937	3.505266	-1	44
12	61435551	61436083	peak_74565	645	.	343.311707	3.404390	-1	127
12	61438644	61439569	peak_74566	429	.	396.865234	3.172323	-1	199
12	61440122	61440663	peak_74567	480	.	259.757446	3.215921	-1	457
12	61448943	61449534	peak_74568	705	.	416.844482	3.551335	-1	369
12	61452000	61453321	peak_74569	498	.	658.016113	4.479166	-1	1229
12	61458089	61458730	peak_74570	423	.	271.370667	3.129682	-1	483
12	61458940	61459374	peak_74571	783	.	339.938049	3.799293	-1	164
12	61462322	61462682	peak_74572	586	.	210.800278	3.297879	-1	106
12	61467576	61469118	peak_74573	716	.	1104.449341	4.071942	-1	111
12	61469520	61469940	peak_74574	769	.	322.832611	3.819060	-1	340
12	61470303	61471021	peak_74575	542	.	389.150208	4.271235	-1	47
12	61471884	61472674	peak_74576	596	.	471.007324	3.409899	-1	108
12	61474854	61475387	peak_74577	850	.	453.176270	3.926933	-1	126
12	61475736	61476562	peak_74578	339	.	279.936066	3.882462	-1	446
12	61478116	61478430	peak_74579	1000	.	351.688324	3.793991	-1	192
12	61484086	61484862	peak_74580	640	.	496.587036	3.611894	-1	244
12	61488994	61489325	peak_74581	661	.	218.737549	3.730816	-1	210
12	61492700	61493100	peak_74582	854	.	341.518341	3.605437	-1	329
12	61493459	61493819	peak_74583	697	.	250.906097	3.931070	-1	298
12	61494103	61494785	peak_74584	770	.	525.441956	3.799401	-1	284
12	61494888	61495882	peak_74585	696	.	691.498596	3.813612	-1	237
12	61504790	61505619	peak_74586	471	.	390.103546	3.548975	-1	643
12	61506348	61506786	peak_74587	733	.	321.228333	4.444353	-1	245
12	61507740	61508168	peak_74588	801	.	342.730652	3.947943	-1	123
12	61509201	61509963	peak_74589	599	.	456.415680	3.540202	-1	674
12	61511648	61511992	peak_74590	880	.	302.675201	3.416951	-1	48
12	61535619	61536560	peak_74591	420	.	395.684357	3.922945	-1	100
12	61548717	61549984	peak_74592	904	.	1144.813232	4.612136	-1	158
12	61550174	61550810	peak_74593	1000	.	647.700073	5.100605	-1	182
12	61551948	61552399	peak_74594	1000	.	572.225159	4.452076	-1	220
12	61552571	61553113	peak_74595	500	.	271.000458	3.584960	-1	334
12	61553287	61553602	peak_74596	1000	.	649.991089	5.888843	-1	169
12	61560547	61560724	peak_74597	1000	.	242.611313	4.415263	-1	83
12	61575688	61576129	peak_74598	690	.	304.269775	4.070600	-1	348
12	61583745	61596130	peak_74599	1000	.	255284.140625	31.358772	-1	3122
12	61597032	61597321	peak_74600	1000	.	931.317810	8.874713	-1	205
12	61597466	61599505	peak_74601	1000	.	32315.130859	24.989239	-1	760
12	61599773	61599910	peak_74602	1000	.	389.050079	5.613629	-1	90
12	61600036	61602749	peak_74603	1000	.	24977.023438	22.456038	-1	2357
13	709	1208	peak_74604	1000	.	5767.816406	19.332912	-1	132
13	1410	2601	peak_74605	1000	.	11971.526367	21.692030	-1	1000
13	2809	141990	peak_74606	1000	.	1814873.500000	29.461107	-1	124219
13	172584	173123	peak_74607	800	.	431.051880	4.724276	-1	349
13	259938	260420	peak_74608	651	.	313.762177	3.674579	-1	194
13	271469	272604	peak_74609	714	.	810.162720	4.800891	-1	696
13	317447	317598	peak_74610	1000	.	296.226135	4.958552	-1	63
13	357308	357511	peak_74611	1000	.	265.834930	4.279432	-1	91
13	370252	370761	peak_74612	1000	.	773.652161	4.610049	-1	212
13	370885	371397	peak_74613	678	.	347.010468	3.794452	-1	108
13	373045	373241	peak_74614	1000	.	237.961563	4.398354	-1	93
13	534458	534696	peak_74615	1000	.	276.359528	4.333853	-1	138
13	660172	660332	peak_74616	1000	.	258.469513	4.563892	-1	92
13	671081	671254	peak_74617	1000	.	239.431305	4.465319	-1	84
13	701700	701890	peak_74618	1000	.	229.164932	4.248076	-1	80
13	772000	772514	peak_74619	561	.	288.219177	4.105336	-1	387
13	772911	773249	peak_74620	1000	.	524.196350	4.725717	-1	199
13	927997	928142	peak_74621	1000	.	228.227722	4.494701	-1	96
13	982078	982252	peak_74622	1000	.	273.959229	4.817211	-1	87
13	984824	985395	peak_74623	1000	.	1702.494995	8.593175	-1	143
13	1127316	1128998	peak_74624	1000	.	6817.081543	18.645094	-1	724
13	1211266	1211640	peak_74625	914	.	341.753448	3.763134	-1	254
13	1309088	1309291	peak_74626	1000	.	205.080795	4.326331	-1	84
13	1435369	1436048	peak_74627	1000	.	3123.545410	12.131191	-1	343
13	1521477	1521665	peak_74628	1000	.	219.270294	4.290516	-1	103
13	1579401	1580671	peak_74629	1000	.	3381.325195	10.325282	-1	709
13	1605528	1605680	peak_74630	1000	.	225.255280	4.540499	-1	52
13	1709446	1710368	peak_74631	1000	.	944.775818	4.979240	-1	359
13	1730792	1731533	peak_74632	1000	.	2434.290283	10.852945	-1	183
13	1739869	1740051	peak_74633	1000	.	261.544037	4.894414	-1	98
13	1740902	1741134	peak_74634	1000	.	323.374939	4.375690	-1	157
13	1747510	1747659	peak_74635	1000	.	213.515457	4.233098	-1	85
13	1822572	1822783	peak_74636	1000	.	338.751526	4.843548	-1	122
13	1881581	1882213	peak_74637	738	.	466.214355	4.272671	-1	129
13	1915975	1916177	peak_74638	1000	.	307.681030	4.685170	-1	102
13	1985497	1985995	peak_74639	427	.	212.680267	3.466408	-1	277
13	2123183	2123350	peak_74640	1000	.	245.892151	4.384926	-1	115
13	2173567	2173999	peak_74641	1000	.	746.440247	5.603900	-1	229
13	2242709	2242910	peak_74642	1000	.	407.987305	5.238484	-1	122
13	2270711	2271568	peak_74643	857	.	734.318359	4.143395	-1	701
13	2392976	2393466	peak_74644	783	.	383.891785	3.939271	-1	257
13	2416671	2416885	peak_74645	1000	.	296.574188	4.811642	-1	108
13	2427301	2427704	peak_74646	1000	.	1077.796631	6.654686	-1	192
13	2451909	2452741	peak_74647	1000	.	4797.888672	14.968760	-1	183
13	2507080	2507655	peak_74648	608	.	349.501801	3.718063	-1	179
13	2513827	2513984	peak_74649	1000	.	245.249756	4.713223	-1	84
13	2515244	2516300	peak_74650	406	.	429.143158	3.633355	-1	511
13	2519244	2520502	peak_74651	789	.	992.656982	4.339651	-1	407
13	2527971	2528635	peak_74652	362	.	240.339569	4.066016	-1	620
13	2542983	2543344	peak_74653	575	.	207.635345	3.651289	-1	279
13	2584853	2585857	peak_74654	1000	.	2215.512207	8.910566	-1	768
13	2653235	2653422	peak_74655	1000	.	272.253937	4.991500	-1	74
13	2654451	2655235	peak_74656	1000	.	1441.964478	6.652423	-1	438
13	2659324	2659500	peak_74657	1000	.	224.918243	4.023912	-1	97
13	2692871	2693324	peak_74658	521	.	236.125000	3.428731	-1	62
13	2714696	2714903	peak_74659	1000	.	268.012970	4.391525	-1	78
13	2736854	2737055	peak_74660	1000	.	239.424911	4.400364	-1	77
13	2746585	2746809	peak_74661	1000	.	495.195129	6.089612	-1	106
13	2758538	2758673	peak_74662	1000	.	208.034439	4.385772	-1	88
13	2760251	2760527	peak_74663	1000	.	370.747314	4.352059	-1	92
13	2840337	2841072	peak_74664	1000	.	2431.904053	8.631895	-1	596
13	2862679	2863061	peak_74665	1000	.	403.505463	4.467776	-1	275
13	2866933	2867502	peak_74666	435	.	247.348679	3.567577	-1	472
13	2898263	2898398	peak_74667	1000	.	203.850876	4.101771	-1	62
13	2900653	2900820	peak_74668	1000	.	333.730438	5.223970	-1	76
13	2901264	2901515	peak_74669	921	.	231.281570	4.002800	-1	92
13	2902831	2903096	peak_74670	1000	.	310.238007	4.154883	-1	124
13	3040911	3041058	peak_74671	1000	.	208.458191	4.629111	-1	77
13	3064109	3064251	peak_74672	1000	.	203.355927	4.302149	-1	91
13	3101397	3101610	peak_74673	1000	.	260.624969	4.399365	-1	88
13	3135065	3136524	peak_74674	1000	.	4309.178711	12.358353	-1	744
13	3233181	3233419	peak_74675	1000	.	294.857239	4.050276	-1	148
13	3255821	3255975	peak_74676	1000	.	251.789642	4.897674	-1	75
13	3300956	3301107	peak_74677	1000	.	200.479431	4.356636	-1	64
13	3329908	3330229	peak_74678	1000	.	706.747620	6.572718	-1	118
13	3330641	3331119	peak_74679	663	.	316.733093	3.422616	-1	355
13	3395338	3396396	peak_74680	1000	.	4564.438477	17.843493	-1	665
13	3455303	3455576	peak_74681	890	.	242.862717	3.848823	-1	176
13	3462808	3463053	peak_74682	947	.	232.094696	3.756473	-1	126
13	3467882	3468169	peak_74683	721	.	207.035645	3.767533	-1	77
13	3482653	3482805	peak_74684	1000	.	219.769211	4.449817	-1	59
13	3517345	3517513	peak_74685	1000	.	287.683289	4.892549	-1	70
13	3553371	3553616	peak_74686	1000	.	311.386627	4.262313	-1	113
13	3673271	3673717	peak_74687	962	.	428.928009	5.301714	-1	331
13	3673854	3675345	peak_74688	1000	.	2150.438477	7.401081	-1	1059
13	3678105	3678382	peak_74689	768	.	212.707947	3.572819	-1	65
13	3694889	3695103	peak_74690	1000	.	229.318466	4.338711	-1	104
13	3712057	3712222	peak_74691	1000	.	239.181412	4.221097	-1	54
13	3747440	3747615	peak_74692	1000	.	232.188293	4.747412	-1	77
13	3782084	3783142	peak_74693	1000	.	1231.553101	4.821787	-1	573
13	3796256	3796571	peak_74694	816	.	257.118591	3.562278	-1	201
13	3810158	3810293	peak_74695	1000	.	213.141724	4.440090	-1	35
13	3932098	3932450	peak_74696	1000	.	954.783264	7.561064	-1	244
13	3991272	3991700	peak_74697	1000	.	547.139526	4.143765	-1	88
13	3991840	3993549	peak_74698	1000	.	4351.170410	7.982855	-1	426
13	4034135	4034289	peak_74699	1000	.	217.026138	4.543114	-1	77
13	4098834	4099106	peak_74700	839	.	228.336380	3.649331	-1	86
13	4118893	4119084	peak_74701	1000	.	213.694946	3.941560	-1	120
13	4154586	4154967	peak_74702	710	.	270.414520	3.213833	-1	90
13	4196180	4196340	peak_74703	1000	.	206.756409	4.039197	-1	38
13	4198292	4198724	peak_74704	1000	.	804.781921	5.539651	-1	281
13	4203598	4204249	peak_74705	557	.	362.871246	3.414722	-1	186
13	4230814	4231436	peak_74706	770	.	478.761658	4.030169	-1	132
13	4240967	4241388	peak_74707	1000	.	512.153137	5.570436	-1	114
13	4484151	4484318	peak_74708	1000	.	211.525024	4.447283	-1	76
13	4493999	4495416	peak_74709	990	.	1402.999634	5.782660	-1	1245
13	4566041	4566204	peak_74710	1000	.	220.292801	4.217464	-1	55
13	4629148	4629305	peak_74711	1000	.	238.926254	4.752882	-1	69
13	4720317	4720476	peak_74712	1000	.	221.985733	4.204768	-1	93
13	4737804	4738912	peak_74713	1000	.	4413.653809	12.850328	-1	686
13	4800189	4800373	peak_74714	1000	.	262.976776	4.450580	-1	87
13	4817142	4817343	peak_74715	1000	.	236.193878	4.429440	-1	103
13	4852069	4853226	peak_74716	1000	.	1335.305176	4.907850	-1	996
13	5064387	5064559	peak_74717	1000	.	214.089905	4.405822	-1	58
13	5149040	5149185	peak_74718	1000	.	219.508087	4.158247	-1	75
13	5261151	5261349	peak_74719	1000	.	307.977386	4.732697	-1	81
13	5300264	5300436	peak_74720	1000	.	250.543945	4.603768	-1	88
13	5318063	5318457	peak_74721	847	.	333.650391	3.964830	-1	176
13	5382069	5382258	peak_74722	1000	.	387.307892	5.737620	-1	71
13	5382437	5382578	peak_74723	1000	.	273.293396	4.938086	-1	85
13	5396546	5397515	peak_74724	1000	.	1247.710083	5.334445	-1	468
13	5397663	5398160	peak_74725	1000	.	705.856445	4.680913	-1	398
13	5415599	5415897	peak_74726	855	.	254.664261	3.988851	-1	189
13	5416843	5417927	peak_74727	1000	.	2068.157715	7.164757	-1	397
13	5486171	5487567	peak_74728	1000	.	2421.983887	6.808277	-1	600
13	5487710	5488470	peak_74729	1000	.	787.927429	5.163486	-1	605
13	5493658	5493834	peak_74730	1000	.	235.058609	4.153926	-1	96
13	5520246	5520451	peak_74731	982	.	201.337982	4.038192	-1	125
13	5695809	5695978	peak_74732	1000	.	218.074188	4.136096	-1	102
13	5742583	5742760	peak_74733	1000	.	205.749039	4.266107	-1	86
13	5750587	5750744	peak_74734	1000	.	215.732101	4.078307	-1	97
13	5759886	5760061	peak_74735	1000	.	208.924423	4.233036	-1	97
13	5883398	5883789	peak_74736	530	.	207.397934	3.436735	-1	333
13	6102902	6103821	peak_74737	1000	.	956.390991	4.361409	-1	397
13	6104069	6104828	peak_74738	1000	.	835.860718	4.817183	-1	455
13	6144636	6144796	peak_74739	1000	.	222.464401	4.269890	-1	69
13	6162356	6163311	peak_74740	369	.	352.445496	4.176886	-1	672
13	6165507	6165654	peak_74741	1000	.	269.724823	4.546386	-1	87
13	6249883	6250103	peak_74742	1000	.	230.975159	3.784941	-1	87
13	6264197	6264356	peak_74743	1000	.	278.562073	4.957370	-1	72
13	6353083	6353258	peak_74744	1000	.	276.651611	4.794784	-1	96
13	6441289	6441702	peak_74745	707	.	292.177673	3.593947	-1	121
13	6514411	6514614	peak_74746	1000	.	243.924026	4.159527	-1	111
13	6520557	6520702	peak_74747	1000	.	246.145737	4.512262	-1	84
13	6531129	6531748	peak_74748	368	.	228.056274	3.347541	-1	244
13	6574875	6575114	peak_74749	1000	.	260.833221	4.126774	-1	56
13	6605723	6605940	peak_74750	1000	.	221.684219	4.171333	-1	158
13	6650819	6651103	peak_74751	1000	.	398.309448	4.745771	-1	179
13	6662530	6662864	peak_74752	738	.	246.602737	4.188312	-1	202
13	6712175	6712348	peak_74753	1000	.	224.934891	4.264615	-1	106
13	6722988	6723626	peak_74754	802	.	511.628448	4.712577	-1	548
13	6739884	6740061	peak_74755	1000	.	259.786865	4.535486	-1	98
13	6770549	6770695	peak_74756	1000	.	286.813568	4.741971	-1	98
13	6772623	6772805	peak_74757	1000	.	207.295273	4.467803	-1	87
13	6781115	6781287	peak_74758	1000	.	202.651123	4.271177	-1	103
13	6827670	6830735	peak_74759	1000	.	4792.230469	7.175787	-1	457
13	6880832	6881009	peak_74760	1000	.	272.860901	5.080857	-1	98
13	6904751	6906300	peak_74761	1000	.	6120.860352	14.665611	-1	536
13	6915846	6916223	peak_74762	645	.	243.310593	3.841479	-1	319
13	6917962	6918150	peak_74763	1000	.	228.944138	4.265541	-1	104
13	6930104	6930325	peak_74764	1000	.	397.979614	5.588073	-1	97
13	6967172	6967344	peak_74765	1000	.	316.282593	4.834179	-1	86
13	6968640	6968777	peak_74766	1000	.	200.937225	3.965648	-1	105
13	6984562	6986541	peak_74767	1000	.	5404.911621	9.319556	-1	453
13	7030698	7031134	peak_74768	1000	.	1664.583252	7.910789	-1	252
13	7073918	7074070	peak_74769	1000	.	216.349442	4.363219	-1	54
13	7105578	7105773	peak_74770	1000	.	254.987976	4.157677	-1	68
13	7106024	7106164	peak_74771	1000	.	200.943832	4.475339	-1	73
13	7146206	7146365	peak_74772	1000	.	227.587006	4.397222	-1	99
13	7152800	7153514	peak_74773	1000	.	3325.146240	13.071074	-1	496
13	7217992	7218167	peak_74774	1000	.	203.902695	4.085658	-1	55
13	7291699	7291995	peak_74775	1000	.	299.559662	4.338995	-1	65
13	7315237	7315394	peak_74776	1000	.	224.187881	4.390229	-1	95
13	7447745	7447880	peak_74777	1000	.	306.639038	4.651231	-1	49
13	7454755	7455005	peak_74778	1000	.	277.468079	4.514368	-1	69
13	7462564	7462728	peak_74779	1000	.	223.564819	4.329440	-1	108
13	7501629	7501781	peak_74780	1000	.	206.434235	3.997758	-1	96
13	7667093	7667603	peak_74781	578	.	294.826324	3.740116	-1	63
13	7953289	7953506	peak_74782	976	.	211.771683	3.883976	-1	112
13	8269684	8270154	peak_74783	1000	.	553.333374	4.872393	-1	126
13	8350216	8350394	peak_74784	1000	.	285.297913	4.503432	-1	106
13	8397880	8398066	peak_74785	1000	.	289.484375	5.147152	-1	90
13	8468733	8468916	peak_74786	1000	.	228.509201	4.328182	-1	80
13	8529437	8529662	peak_74787	1000	.	376.962250	4.879354	-1	123
13	8555001	8555330	peak_74788	775	.	254.918945	3.915715	-1	93
13	8568876	8569355	peak_74789	1000	.	1107.778320	6.335429	-1	203
13	8629993	8630906	peak_74790	697	.	636.502441	4.164954	-1	480
13	8944111	8944521	peak_74791	1000	.	643.690735	4.634956	-1	99
13	8955208	8955371	peak_74792	1000	.	214.871780	4.219298	-1	54
13	9113143	9113303	peak_74793	1000	.	220.144608	4.207046	-1	75
13	9163056	9163213	peak_74794	1000	.	200.012924	4.352145	-1	79
13	9170572	9170724	peak_74795	1000	.	204.544250	4.112386	-1	46
13	9213588	9214029	peak_74796	1000	.	457.416931	4.465150	-1	144
13	9214177	9214490	peak_74797	1000	.	321.266052	4.048054	-1	190
13	9336246	9336523	peak_74798	813	.	225.071960	3.845683	-1	185
13	9499602	9499792	peak_74799	1000	.	228.331772	4.087622	-1	68
13	9529159	9529326	peak_74800	1000	.	214.992264	4.372885	-1	85
13	9628409	9628583	peak_74801	1000	.	211.654556	4.186598	-1	69
13	9671830	9671995	peak_74802	1000	.	251.133575	4.572794	-1	73
13	9679511	9679692	peak_74803	1000	.	234.477753	4.199281	-1	134
13	9726112	9726275	peak_74804	1000	.	224.398254	4.571115	-1	79
13	9828581	9828978	peak_74805	1000	.	470.489929	4.302319	-1	128
13	9829736	9830189	peak_74806	473	.	214.235886	4.052047	-1	351
13	9934805	9934973	peak_74807	1000	.	219.630341	4.115343	-1	72
13	9990956	9991170	peak_74808	1000	.	271.168884	4.339679	-1	116
13	9997856	9998820	peak_74809	1000	.	2037.580566	6.668444	-1	310
13	10098904	10099078	peak_74810	1000	.	256.987762	4.709545	-1	76
13	10105863	10106023	peak_74811	1000	.	301.289307	4.745703	-1	97
13	10297161	10297335	peak_74812	1000	.	262.544800	4.544522	-1	78
13	10379510	10379863	peak_74813	684	.	241.358978	3.540450	-1	77
13	10511655	10511947	peak_74814	884	.	257.989349	3.802339	-1	189
13	10551929	10552106	peak_74815	1000	.	336.256927	4.924654	-1	97
13	10558290	10558426	peak_74816	1000	.	200.633575	4.285367	-1	54
13	10605805	10606916	peak_74817	1000	.	1578.553711	5.434571	-1	702
13	10610395	10611309	peak_74818	775	.	708.319153	4.323834	-1	124
13	10695891	10696036	peak_74819	1000	.	254.027527	4.650950	-1	74
13	10698430	10698601	peak_74820	1000	.	283.316559	4.862145	-1	90
13	10715809	10717209	peak_74821	1000	.	4999.707520	12.454398	-1	297
13	10724416	10724573	peak_74822	1000	.	273.495819	5.014139	-1	59
13	10756507	10758221	peak_74823	1000	.	7261.265625	11.880964	-1	1090
13	10779600	10779744	peak_74824	1000	.	207.117828	4.405827	-1	91
13	10785674	10785847	peak_74825	1000	.	249.969696	4.570261	-1	82
13	10808174	10808368	peak_74826	1000	.	220.562454	4.590890	-1	98
13	10810480	10810701	peak_74827	1000	.	302.301086	4.655199	-1	91
13	10813100	10813302	peak_74828	1000	.	293.799255	4.581652	-1	90
13	10814044	10814237	peak_74829	1000	.	392.477173	5.513476	-1	87
13	10845970	10846536	peak_74830	585	.	331.029816	3.501157	-1	444
13	10902040	10902225	peak_74831	1000	.	287.346069	4.576984	-1	97
13	11149220	11149550	peak_74832	1000	.	509.234009	4.878012	-1	103
13	11256912	11257088	peak_74833	1000	.	209.055527	3.891077	-1	51
13	11319044	11319183	peak_74834	1000	.	211.715118	4.230593	-1	58
13	11358531	11360325	peak_74835	1000	.	2783.641357	6.389432	-1	1055
13	11395967	11396567	peak_74836	1000	.	656.423767	4.794540	-1	343
13	11396781	11397057	peak_74837	965	.	266.400513	4.360608	-1	198
13	11561951	11562087	peak_74838	1000	.	221.009995	4.279039	-1	50
13	11590813	11590980	peak_74839	1000	.	279.005615	4.933133	-1	90
13	11593330	11593737	peak_74840	1000	.	492.546051	5.619383	-1	298
13	11594765	11595151	peak_74841	982	.	379.203308	4.138379	-1	294
13	11724144	11725182	peak_74842	877	.	910.158203	5.349001	-1	202
13	12072534	12072677	peak_74843	1000	.	210.984161	4.072044	-1	41
13	12325812	12325972	peak_74844	1000	.	254.406845	4.549976	-1	62
13	12329877	12330031	peak_74845	1000	.	219.431213	4.565402	-1	50
13	12336056	12336805	peak_74846	1000	.	1494.067017	6.801188	-1	391
13	12346082	12346311	peak_74847	1000	.	402.119446	4.985461	-1	132
13	12445655	12445845	peak_74848	1000	.	292.143646	4.608029	-1	98
13	12497144	12497697	peak_74849	419	.	231.476974	3.751466	-1	86
13	12574668	12576127	peak_74850	1000	.	5174.996582	14.112329	-1	961
13	12675255	12675410	peak_74851	1000	.	206.919556	4.193527	-1	63
13	12677291	12678277	peak_74852	1000	.	4755.779785	13.355620	-1	479
13	12685669	12686266	peak_74853	1000	.	2587.050293	11.941922	-1	178
13	12879839	12880019	peak_74854	1000	.	277.517029	4.710658	-1	73
13	12976547	12976724	peak_74855	1000	.	302.097260	4.802279	-1	104
13	13007534	13007982	peak_74856	804	.	360.188446	3.699420	-1	122
13	13008193	13008763	peak_74857	428	.	243.955261	3.073483	-1	156
13	13236962	13237139	peak_74858	1000	.	278.465057	5.037976	-1	73
13	13294570	13294769	peak_74859	1000	.	210.072250	4.191206	-1	92
13	13327107	13327924	peak_74860	1000	.	1068.001343	4.892653	-1	269
13	13328028	13329695	peak_74861	568	.	947.042419	4.419389	-1	1186
13	13697351	13697623	peak_74862	1000	.	445.775543	5.145749	-1	115
13	13812964	13813506	peak_74863	748	.	405.367493	3.937464	-1	411
13	13855803	13855956	peak_74864	1000	.	200.183182	4.172951	-1	73
13	13862686	13863000	peak_74865	1000	.	467.826843	4.381974	-1	142
13	13873567	13873747	peak_74866	1000	.	221.869919	4.326777	-1	98
13	13874320	13874487	peak_74867	1000	.	272.998901	4.836482	-1	82
13	13878599	13878862	peak_74868	1000	.	795.680847	7.099326	-1	135
13	13887112	13887308	peak_74869	1000	.	211.414810	3.933234	-1	125
13	13930029	13930667	peak_74870	1000	.	1498.731201	10.832745	-1	519
13	14042045	14043749	peak_74871	1000	.	5191.677734	10.968271	-1	1030
13	14102789	14102934	peak_74872	1000	.	212.994858	4.395971	-1	76
13	14125246	14125596	peak_74873	787	.	275.275116	4.254503	-1	85
13	14208854	14209312	peak_74874	679	.	310.973236	3.245262	-1	325
13	14214994	14215528	peak_74875	856	.	457.238708	4.217431	-1	295
13	14228944	14229139	peak_74876	1000	.	268.371094	4.641281	-1	85
13	14484932	14485139	peak_74877	1000	.	302.278595	4.262344	-1	84
13	14590792	14591080	peak_74878	1000	.	348.024902	3.926791	-1	117
13	14617866	14618038	peak_74879	1000	.	244.967285	4.325141	-1	103
13	14629743	14629924	peak_74880	1000	.	204.451569	4.023568	-1	120
13	14656236	14656707	peak_74881	684	.	322.010498	3.759804	-1	94
13	14665577	14665746	peak_74882	1000	.	212.599777	4.324827	-1	72
13	14681806	14682635	peak_74883	1000	.	3058.096680	12.328070	-1	481
13	14784633	14785941	peak_74884	1000	.	4907.146484	13.334305	-1	786
13	14944673	14944856	peak_74885	1000	.	357.082306	5.274884	-1	85
13	14969423	14970498	peak_74886	1000	.	1442.499634	5.161257	-1	819
13	15180819	15181325	peak_74887	819	.	414.393311	3.366942	-1	394
13	15262823	15262965	peak_74888	1000	.	210.547363	4.549323	-1	56
13	15409003	15409173	peak_74889	1000	.	239.185883	4.170672	-1	128
13	15617414	15617605	peak_74890	1000	.	321.792236	5.442374	-1	103
13	15636409	15636551	peak_74891	1000	.	233.690155	4.530960	-1	62
13	15664819	15664974	peak_74892	1000	.	344.748535	5.305419	-1	87
13	15711324	15711622	peak_74893	1000	.	579.745728	6.920328	-1	216
13	15770576	15771021	peak_74894	848	.	377.302460	5.086141	-1	362
13	15895235	15895761	peak_74895	663	.	348.583313	3.692603	-1	254
13	16142263	16142453	peak_74896	1000	.	232.143311	4.017276	-1	48
13	16154081	16154431	peak_74897	833	.	291.471588	4.016429	-1	238
13	16375968	16376257	peak_74898	1000	.	318.068420	4.614449	-1	179
13	16386272	16386431	peak_74899	1000	.	217.542435	4.122921	-1	86
13	16426125	16426318	peak_74900	1000	.	223.259384	4.100633	-1	87
13	16441941	16442440	peak_74901	616	.	307.214478	3.975283	-1	63
13	16468782	16469161	peak_74902	560	.	212.086639	3.499449	-1	295
13	16660060	16660213	peak_74903	1000	.	661.205933	7.287076	-1	60
13	16720035	16720201	peak_74904	1000	.	210.270981	4.119792	-1	105
13	16784046	16785048	peak_74905	1000	.	2356.750244	6.610732	-1	207
13	16834212	16834416	peak_74906	1000	.	415.254944	5.540347	-1	86
13	16855860	16856670	peak_74907	1000	.	893.364746	6.189829	-1	293
13	16859214	16859436	peak_74908	1000	.	303.370087	4.853257	-1	114
13	16873167	16873362	peak_74909	1000	.	202.240967	4.081270	-1	95
13	16911377	16911568	peak_74910	1000	.	263.338654	4.371179	-1	93
13	17049019	17049707	peak_74911	1000	.	701.337219	4.710722	-1	245
13	17081193	17081354	peak_74912	1000	.	203.225830	3.925746	-1	107
13	17114464	17114686	peak_74913	1000	.	331.796204	5.054468	-1	95
13	17495267	17495440	peak_74914	1000	.	233.534378	4.448625	-1	69
13	17523420	17523573	peak_74915	1000	.	215.662125	4.388127	-1	73
13	17527535	17527679	peak_74916	1000	.	428.486786	5.798748	-1	52
13	17533504	17535269	peak_74917	1000	.	8394.306641	15.020020	-1	627
13	17656070	17656386	peak_74918	664	.	209.855347	3.471844	-1	248
13	17932534	17932687	peak_74919	1000	.	213.412155	4.290178	-1	91
13	18005519	18005701	peak_74920	1000	.	285.477478	4.949468	-1	83
13	18030810	18031983	peak_74921	1000	.	1351.921143	4.562828	-1	808
13	18126005	18127158	peak_74922	1000	.	3772.474609	13.266263	-1	487
13	18177836	18178046	peak_74923	1000	.	238.444366	4.100071	-1	118
13	18240196	18240392	peak_74924	1000	.	324.512817	4.994531	-1	105
13	18243014	18243975	peak_74925	1000	.	1157.238281	4.897257	-1	727
13	18371860	18372901	peak_74926	1000	.	1833.533813	6.245843	-1	306
13	18377922	18378595	peak_74927	1000	.	685.333618	4.646558	-1	390
13	18420855	18421007	peak_74928	1000	.	207.378052	4.397523	-1	83
13	18450049	18450206	peak_74929	1000	.	243.349625	4.505732	-1	84
13	18465167	18465319	peak_74930	1000	.	228.047791	4.275149	-1	96
13	18465449	18465631	peak_74931	1000	.	331.472321	5.001423	-1	97
13	18485052	18485785	peak_74932	1000	.	2613.812500	9.602877	-1	452
13	18505530	18505699	peak_74933	1000	.	210.304855	3.978955	-1	51
13	18509740	18509928	peak_74934	1000	.	280.086121	4.767689	-1	109
13	18557306	18558359	peak_74935	1000	.	3313.638428	11.265905	-1	750
13	18594844	18594984	peak_74936	1000	.	229.478394	4.477623	-1	74
13	18649514	18650159	peak_74937	1000	.	3178.952637	12.922761	-1	252
13	18737424	18737667	peak_74938	1000	.	323.657806	4.726165	-1	110
13	18756335	18756511	peak_74939	1000	.	357.911926	5.343552	-1	90
13	18760773	18761603	peak_74940	761	.	631.570068	4.230765	-1	717
13	18765928	18766365	peak_74941	490	.	214.210663	3.528361	-1	76
13	18829171	18829619	peak_74942	490	.	219.492340	3.124299	-1	361
13	18928077	18928247	peak_74943	1000	.	271.798553	4.931146	-1	79
13	18951667	18951817	peak_74944	1000	.	210.414398	4.302095	-1	81
13	18974587	18975714	peak_74945	1000	.	1164.181641	4.145996	-1	1035
13	18978003	18979116	peak_74946	1000	.	2187.019531	7.396001	-1	939
13	18994947	18995857	peak_74947	1000	.	2095.696777	6.923353	-1	790
13	19057490	19057745	peak_74948	877	.	223.592804	3.454866	-1	194
13	19084534	19085311	peak_74949	1000	.	799.701294	4.395742	-1	681
13	19128096	19128627	peak_74950	1000	.	702.914490	4.521942	-1	280
13	19191210	19191494	peak_74951	799	.	226.998703	3.780034	-1	175
13	19233095	19233298	peak_74952	1000	.	301.734680	4.678469	-1	108
13	19267393	19267561	peak_74953	1000	.	241.213516	4.633629	-1	87
13	19275613	19277300	peak_74954	1000	.	5120.054199	11.915262	-1	925
13	19282633	19282800	peak_74955	1000	.	322.613007	5.239351	-1	71
13	19303394	19303543	peak_74956	1000	.	230.859421	4.826312	-1	92
13	19463378	19463559	peak_74957	1000	.	674.251892	7.611453	-1	69
13	19463973	19464169	peak_74958	1000	.	543.601257	6.491945	-1	109
13	19509968	19510791	peak_74959	1000	.	2864.341064	8.964238	-1	687
13	19575808	19575957	peak_74960	1000	.	211.692703	4.361537	-1	72
13	19596955	19597746	peak_74961	1000	.	2223.870850	7.845156	-1	207
13	19669739	19670232	peak_74962	519	.	255.878372	3.683289	-1	97
13	19717052	19717426	peak_74963	817	.	305.442444	3.939697	-1	251
13	19827138	19828268	peak_74964	672	.	759.199585	4.872628	-1	695
13	19897716	19898202	peak_74965	726	.	352.679352	3.807025	-1	131
13	19909523	19910380	peak_74966	448	.	383.980591	3.437416	-1	551
13	19935546	19935732	peak_74967	1000	.	201.332184	4.027130	-1	113
13	20051236	20051438	peak_74968	1000	.	283.621582	4.621299	-1	86
13	20199118	20199264	peak_74969	1000	.	241.574173	4.439325	-1	47
13	20324225	20324390	peak_74970	1000	.	272.932953	4.666322	-1	109
13	20446441	20446789	peak_74971	641	.	222.917587	3.576965	-1	278
13	20474253	20474406	peak_74972	1000	.	217.342514	4.523949	-1	56
13	20572182	20572371	peak_74973	1000	.	373.588989	4.985622	-1	104
13	20726187	20726466	peak_74974	851	.	237.308929	4.645348	-1	183
13	20934060	20935387	peak_74975	1000	.	2204.152588	6.773266	-1	625
13	20959677	20960178	peak_74976	1000	.	749.905457	4.933268	-1	420
13	20967125	20967359	peak_74977	1000	.	253.903305	3.832634	-1	98
13	21051965	21052151	peak_74978	1000	.	234.913330	4.361764	-1	110
13	21067687	21067842	peak_74979	1000	.	298.497253	5.189280	-1	51
13	21093561	21094277	peak_74980	585	.	418.668579	4.135643	-1	445
13	21180897	21181037	peak_74981	1000	.	205.536682	4.509539	-1	76
13	21191465	21191815	peak_74982	645	.	225.645218	3.678911	-1	130
13	21266050	21266267	peak_74983	1000	.	836.523254	7.842962	-1	87
13	21266879	21267037	peak_74984	1000	.	255.726608	4.486647	-1	70
13	21393957	21394516	peak_74985	481	.	268.907867	3.778693	-1	111
13	21395058	21395449	peak_74986	911	.	356.233215	3.629586	-1	212
13	21429325	21429897	peak_74987	1000	.	1021.855225	5.288942	-1	278
13	21489064	21489240	peak_74988	1000	.	249.084488	4.282320	-1	65
13	21595376	21595541	peak_74989	1000	.	246.515686	4.457975	-1	103
13	21610003	21610738	peak_74990	499	.	367.057434	3.651046	-1	427
13	21664899	21665069	peak_74991	1000	.	214.948410	4.458536	-1	98
13	21670120	21671068	peak_74992	1000	.	3194.687012	9.605652	-1	303
13	21685906	21686060	peak_74993	1000	.	204.776016	4.090909	-1	87
13	21876928	21877119	peak_74994	1000	.	312.128174	4.590253	-1	116
13	21877353	21878559	peak_74995	1000	.	4802.213379	10.638157	-1	480
13	21881773	21881957	peak_74996	1000	.	394.816162	5.889651	-1	107
13	21898847	21899120	peak_74997	1000	.	329.705750	3.830384	-1	173
13	21907916	21908114	peak_74998	1000	.	205.809860	3.915822	-1	79
13	21912962	21914167	peak_74999	1000	.	1573.088379	4.696101	-1	342
13	21938832	21939007	peak_75000	1000	.	241.757751	4.378612	-1	78
13	21969846	21970041	peak_75001	1000	.	368.269928	5.360718	-1	116
13	21972327	21972853	peak_75002	406	.	213.493301	3.250099	-1	443
13	22039647	22039833	peak_75003	1000	.	294.863678	4.471445	-1	125
13	22040437	22041204	peak_75004	606	.	464.448090	3.916742	-1	483
13	22063060	22063786	peak_75005	330	.	239.821304	3.137069	-1	493
13	22124778	22125775	peak_75006	1000	.	1746.020630	5.965902	-1	366
13	22254400	22254633	peak_75007	1000	.	236.450562	4.585748	-1	86
13	22298503	22299365	peak_75008	1000	.	1415.662354	8.084918	-1	198
13	22385725	22385910	peak_75009	1000	.	243.996674	4.473656	-1	95
13	22392628	22393036	peak_75010	1000	.	468.171539	4.229250	-1	112
13	22432982	22433183	peak_75011	1000	.	328.411285	4.934942	-1	81
13	22433759	22434136	peak_75012	1000	.	447.870239	4.560825	-1	168
13	22443543	22444286	peak_75013	608	.	452.093994	3.973099	-1	685
13	22540264	22540420	peak_75014	1000	.	207.692780	4.127409	-1	52
13	22588861	22589034	peak_75015	1000	.	229.813751	4.298406	-1	56
13	22705469	22705686	peak_75016	986	.	214.005783	3.941293	-1	57
13	22705787	22708126	peak_75017	1000	.	5813.785645	12.460151	-1	358
13	22828762	22829154	peak_75018	935	.	366.451874	4.703533	-1	118
13	22831772	22832814	peak_75019	410	.	426.744110	3.505195	-1	216
13	22836334	22837056	peak_75020	423	.	305.304230	3.393663	-1	558
13	22844107	22844599	peak_75021	613	.	301.542755	3.471130	-1	190
13	22845192	22845817	peak_75022	339	.	211.701752	3.041481	-1	227
13	22846626	22847469	peak_75023	589	.	496.107208	4.194118	-1	551
13	22851688	22852285	peak_75024	920	.	549.179932	3.849148	-1	124
13	22853637	22854916	peak_75025	788	.	1007.588501	4.648664	-1	751
13	22861732	22862159	peak_75026	725	.	309.533051	3.693537	-1	143
13	22862558	22863117	peak_75027	606	.	338.826294	3.646257	-1	488
13	22867410	22868762	peak_75028	1000	.	2192.589844	6.686280	-1	1235
13	22871910	22872299	peak_75029	952	.	370.413666	4.191688	-1	318
13	22872419	22873793	peak_75030	1000	.	2635.125977	7.391883	-1	663
13	22873962	22874374	peak_75031	537	.	221.168076	3.675332	-1	135
13	22874539	22874962	peak_75032	1000	.	981.208801	5.992546	-1	297
13	22915654	22915830	peak_75033	1000	.	247.557755	4.609058	-1	114
13	22949805	22950691	peak_75034	693	.	613.737122	4.094444	-1	795
13	22951983	22952350	peak_75035	602	.	220.805222	3.704613	-1	121
13	22960636	22961407	peak_75036	483	.	372.628510	4.092237	-1	485
13	22961516	22962047	peak_75037	466	.	247.284058	3.205161	-1	140
13	22962629	22963190	peak_75038	445	.	249.397903	3.989407	-1	246
13	22966167	22966689	peak_75039	468	.	244.364380	3.307010	-1	248
13	22974760	22977436	peak_75040	1000	.	6432.626465	11.878145	-1	716
13	23019802	23021194	peak_75041	1000	.	4764.238281	10.295674	-1	798
13	23074034	23074174	peak_75042	1000	.	216.907349	4.158377	-1	47
13	23107055	23107650	peak_75043	441	.	262.454041	3.250593	-1	531
13	23146723	23146861	peak_75044	1000	.	210.951721	4.190708	-1	52
13	23173693	23174226	peak_75045	1000	.	993.063721	5.751437	-1	297
13	23236745	23238443	peak_75046	1000	.	2295.952637	7.761428	-1	402
13	23238629	23239111	peak_75047	868	.	418.404877	3.878427	-1	134
13	23242913	23243333	peak_75048	1000	.	577.825195	4.487263	-1	277
13	23244417	23244573	peak_75049	1000	.	341.954620	5.062181	-1	80
13	23259846	23260429	peak_75050	563	.	328.006653	3.708729	-1	358
13	23265430	23265796	peak_75051	662	.	242.458572	3.580901	-1	267
13	23278921	23279679	peak_75052	1000	.	1417.620605	7.324713	-1	177
13	23321050	23321710	peak_75053	1000	.	669.240051	4.769956	-1	168
13	23326905	23327452	peak_75054	686	.	375.252808	3.393339	-1	166
13	23328574	23329376	peak_75055	453	.	363.379456	3.774726	-1	425
13	23329509	23330330	peak_75056	1000	.	1695.184937	6.570331	-1	276
13	23337087	23337508	peak_75057	632	.	265.938660	3.598075	-1	77
13	23337712	23337977	peak_75058	1000	.	278.136261	4.023049	-1	63
13	23338917	23339599	peak_75059	379	.	258.676849	2.961403	-1	154
13	23349663	23350351	peak_75060	309	.	212.894638	2.932300	-1	187
13	23353193	23354081	peak_75061	778	.	691.225525	4.065231	-1	123
13	23368633	23368857	peak_75062	1000	.	476.615326	5.927556	-1	114
13	23370898	23371529	peak_75063	328	.	206.792572	3.520577	-1	272
13	23373775	23374418	peak_75064	720	.	462.935852	3.641743	-1	242
13	23375224	23375948	peak_75065	384	.	278.081940	3.452540	-1	573
13	23378728	23379533	peak_75066	440	.	354.403656	3.669120	-1	113
13	23383672	23384308	peak_75067	363	.	231.040527	3.373163	-1	405
13	23391740	23392339	peak_75068	495	.	296.341949	3.116742	-1	314
13	23395987	23396266	peak_75069	1000	.	298.980560	4.191407	-1	87
13	23398998	23399642	peak_75070	1000	.	903.334717	5.816566	-1	547
13	23401609	23401941	peak_75071	851	.	282.644379	3.752242	-1	129
13	23402513	23403113	peak_75072	414	.	248.453598	3.129077	-1	66
13	23408335	23409140	peak_75073	365	.	293.461426	3.402389	-1	548
13	23411270	23411588	peak_75074	672	.	213.790405	3.576876	-1	97
13	23412699	23413099	peak_75075	531	.	212.534393	3.173971	-1	44
13	23414242	23414894	peak_75076	673	.	438.849884	3.429820	-1	149
13	23419743	23420378	peak_75077	447	.	283.839783	3.443663	-1	553
13	23420702	23421340	peak_75078	1000	.	773.024414	4.816237	-1	544
13	23422967	23423579	peak_75079	589	.	360.749298	4.330485	-1	197
13	23427664	23428270	peak_75080	723	.	438.186859	4.245069	-1	206
13	23438055	23438914	peak_75081	950	.	816.432129	4.191640	-1	476
13	23506488	23506793	peak_75082	943	.	287.532379	4.600061	-1	221
13	23561105	23561286	peak_75083	1000	.	209.875885	4.023887	-1	84
13	23692182	23692555	peak_75084	1000	.	548.621094	5.705533	-1	281
13	23735324	23736087	peak_75085	1000	.	1500.392212	7.949567	-1	254
13	23789977	23790903	peak_75086	720	.	666.804749	3.903221	-1	236
13	23792419	23793191	peak_75087	727	.	561.282349	3.867793	-1	90
13	23796769	23797900	peak_75088	1000	.	2239.527344	8.896138	-1	754
13	23819712	23819897	peak_75089	1000	.	279.690765	4.446534	-1	72
13	23826372	23827118	peak_75090	381	.	283.853241	3.291658	-1	699
13	23828581	23829076	peak_75091	570	.	282.360443	3.898729	-1	426
13	23831899	23832207	peak_75092	795	.	244.963715	3.865575	-1	218
13	23834765	23835161	peak_75093	532	.	210.734680	3.208966	-1	134
13	23836171	23836527	peak_75094	741	.	263.908905	4.454986	-1	282
13	23838340	23839053	peak_75095	379	.	269.984985	3.449190	-1	651
13	23843801	23845652	peak_75096	1000	.	4031.334961	11.114572	-1	1363
13	23845975	23846400	peak_75097	849	.	360.691620	4.047913	-1	88
13	23860466	23861167	peak_75098	1000	.	1747.626099	9.776461	-1	342
13	23865062	23865646	peak_75099	1000	.	1205.011597	6.159505	-1	235
13	23868064	23868593	peak_75100	436	.	230.422028	3.654968	-1	334
13	23869365	23870352	peak_75101	222	.	218.920837	3.018130	-1	70
13	23875199	23876349	peak_75102	613	.	704.487488	3.992376	-1	1095
13	23876624	23877350	peak_75103	908	.	658.923157	4.249037	-1	203
13	23895371	23895549	peak_75104	1000	.	251.261368	4.485136	-1	58
13	23943885	23944083	peak_75105	1000	.	284.093140	4.685044	-1	106
13	23956362	23956534	peak_75106	1000	.	210.651947	4.526109	-1	69
13	23963084	23963280	peak_75107	1000	.	237.742538	4.188864	-1	118
13	24030424	24031054	peak_75108	1000	.	992.885803	5.361201	-1	373
13	24031296	24031841	peak_75109	1000	.	2193.381836	12.120872	-1	378
13	24045847	24046967	peak_75110	1000	.	2097.242676	9.502959	-1	279
13	24072288	24072798	peak_75111	1000	.	2205.154053	12.409451	-1	148
13	24076830	24077008	peak_75112	1000	.	239.491730	4.151309	-1	97
13	24319244	24319427	peak_75113	1000	.	268.865601	4.417699	-1	68
13	24347121	24348185	peak_75114	996	.	1059.976440	4.792278	-1	338
13	24515687	24516682	peak_75115	243	.	241.415436	3.272135	-1	523
13	24543361	24543664	peak_75116	781	.	236.553772	3.468938	-1	103
13	24574215	24575658	peak_75117	1000	.	4424.600098	13.364538	-1	624
13	24663172	24664225	peak_75118	694	.	730.648499	4.835170	-1	119
13	24691378	24691994	peak_75119	1000	.	2306.043945	11.960089	-1	406
13	24694980	24695568	peak_75120	1000	.	2674.420898	12.848877	-1	147
13	24700520	24700776	peak_75121	1000	.	451.599243	4.672459	-1	88
13	24728350	24728507	peak_75122	1000	.	248.643051	4.474128	-1	61
13	24736694	24737355	peak_75123	1000	.	1877.488892	9.077718	-1	340
13	24766476	24766832	peak_75124	610	.	217.292160	4.066025	-1	271
13	24873611	24873926	peak_75125	969	.	305.303680	3.750466	-1	98
13	24986197	24986541	peak_75126	798	.	274.675995	3.563020	-1	130
13	24999154	24999354	peak_75127	1000	.	295.171509	4.561897	-1	97
13	25114259	25114609	peak_75128	590	.	206.361313	3.790256	-1	299
13	25163657	25164942	peak_75129	1000	.	3754.199707	9.145972	-1	500
13	25334852	25334993	peak_75130	1000	.	205.441330	4.259166	-1	55
13	25360762	25360949	peak_75131	1000	.	286.490784	4.806072	-1	67
13	25402450	25403412	peak_75132	1000	.	977.340881	4.722513	-1	666
13	25466747	25466942	peak_75133	1000	.	284.213318	4.464938	-1	111
13	25564412	25564596	peak_75134	1000	.	288.156708	4.542256	-1	94
13	25698964	25699126	peak_75135	1000	.	240.141251	4.699147	-1	106
13	25751216	25751988	peak_75136	1000	.	2628.344971	10.379201	-1	289
13	25773411	25774618	peak_75137	1000	.	2786.144287	9.677888	-1	429
13	25787045	25787316	peak_75138	1000	.	1040.123169	8.555346	-1	149
13	25787530	25787684	peak_75139	1000	.	257.895935	4.941823	-1	87
13	25812258	25812448	peak_75140	1000	.	390.101044	5.568167	-1	99
13	25817622	25817799	peak_75141	1000	.	348.305756	5.295312	-1	84
13	25818852	25819364	peak_75142	1000	.	881.801575	5.676535	-1	238
13	25823105	25823552	peak_75143	727	.	324.933136	4.161375	-1	391
13	25841463	25841650	peak_75144	1000	.	234.819656	4.398662	-1	104
13	25842455	25842672	peak_75145	946	.	205.351761	3.971180	-1	133
13	25879241	25879495	peak_75146	1000	.	262.948730	4.101828	-1	167
13	25932056	25932543	peak_75147	761	.	370.423035	3.841258	-1	377
13	25977745	25977912	peak_75148	1000	.	275.397980	4.768155	-1	51
13	26036342	26037286	peak_75149	1000	.	1244.345947	5.672592	-1	263
13	26071571	26072097	peak_75150	510	.	268.224304	3.365534	-1	362
13	26106293	26107245	peak_75151	1000	.	2538.526367	7.460703	-1	442
13	26107410	26107625	peak_75152	1000	.	217.854492	3.870796	-1	119
13	26108070	26108853	peak_75153	1000	.	2255.691895	10.010509	-1	280
13	26124838	26125803	peak_75154	1000	.	3761.567627	9.402435	-1	264
13	26167119	26167303	peak_75155	1000	.	277.163422	5.223921	-1	81
13	26180911	26183405	peak_75156	1000	.	3001.463379	7.448454	-1	1124
13	26190599	26192058	peak_75157	447	.	652.640320	3.667652	-1	1073
13	26192189	26192345	peak_75158	1000	.	207.613983	4.312123	-1	76
13	26202492	26203183	peak_75159	985	.	680.338196	4.943235	-1	174
13	26204980	26205644	peak_75160	525	.	348.351501	3.859385	-1	263
13	26208514	26208870	peak_75161	592	.	210.853912	3.427901	-1	274
13	26218334	26219443	peak_75162	1000	.	1145.099731	4.778070	-1	730
13	26219791	26220073	peak_75163	1000	.	361.899963	4.490819	-1	122
13	26265107	26265848	peak_75164	1000	.	986.233704	4.671414	-1	128
13	26285722	26286838	peak_75165	1000	.	3403.393066	14.475516	-1	632
13	26311221	26311406	peak_75166	1000	.	236.168137	4.242123	-1	72
13	26314953	26315425	peak_75167	752	.	355.005737	4.381921	-1	214
13	26341811	26342469	peak_75168	1000	.	1241.593140	6.678773	-1	184
13	26358584	26359002	peak_75169	562	.	234.883057	3.822637	-1	58
13	26403110	26403308	peak_75170	1000	.	223.491913	4.190855	-1	127
13	26503238	26503572	peak_75171	694	.	231.839020	4.227101	-1	260
13	26503773	26504188	peak_75172	1000	.	591.896729	6.393612	-1	109
13	26504304	26504570	peak_75173	900	.	239.283661	3.706364	-1	185
13	26506712	26506870	peak_75174	1000	.	233.114334	4.361350	-1	67
13	26551085	26551330	peak_75175	1000	.	301.394714	4.362599	-1	124
13	26565687	26566012	peak_75176	727	.	236.224152	3.921471	-1	72
13	26605382	26605777	peak_75177	716	.	283.016144	4.016014	-1	127
13	26668967	26669761	peak_75178	1000	.	2525.612793	8.318371	-1	221
13	26718123	26718306	peak_75179	1000	.	283.304901	4.824344	-1	99
13	26721105	26721570	peak_75180	507	.	235.850372	3.617824	-1	243
13	26787356	26788638	peak_75181	787	.	1008.403076	5.775923	-1	1201
13	26947468	26947623	peak_75182	1000	.	249.411774	4.590940	-1	104
13	26963862	26964600	peak_75183	1000	.	3453.569580	9.644035	-1	419
13	27005766	27006972	peak_75184	1000	.	3360.923340	11.163927	-1	414
13	27230244	27230673	peak_75185	590	.	253.116348	3.426866	-1	109
13	27320379	27321230	peak_75186	449	.	382.259430	3.603059	-1	429
13	27324470	27324907	peak_75187	964	.	421.267517	4.581904	-1	239
13	27349286	27349471	peak_75188	1000	.	230.765045	4.667439	-1	76
13	27447091	27447251	peak_75189	1000	.	212.607681	4.119616	-1	41
13	27574482	27575177	peak_75190	1000	.	807.152466	4.185161	-1	245
13	27645209	27645380	peak_75191	1000	.	228.381271	4.478322	-1	91
13	27647694	27648655	peak_75192	1000	.	2823.490234	8.096415	-1	719
13	27674582	27674750	peak_75193	1000	.	210.587509	3.885520	-1	77
13	27728825	27729228	peak_75194	574	.	231.477127	3.395401	-1	88
13	27783085	27783517	peak_75195	1000	.	555.455933	4.862657	-1	262
13	27828112	27828490	peak_75196	1000	.	392.545776	4.171983	-1	98
13	27839015	27839442	peak_75197	1000	.	488.446320	4.175065	-1	170
13	27845034	27845212	peak_75198	1000	.	240.691681	4.699098	-1	81
13	27859152	27859526	peak_75199	1000	.	473.573608	4.832065	-1	139
13	27875351	27875875	peak_75200	1000	.	670.036011	5.175903	-1	176
13	27902298	27902865	peak_75201	789	.	447.196472	4.133888	-1	193
13	27908976	27909177	peak_75202	1000	.	306.984467	4.926130	-1	113
13	27915961	27916159	peak_75203	1000	.	209.107452	4.626882	-1	87
13	27930766	27931188	peak_75204	1000	.	918.173523	7.927752	-1	131
13	27932685	27932814	peak_75205	1000	.	219.381149	4.468952	-1	52
13	27949486	27949896	peak_75206	1000	.	1150.098389	7.944637	-1	184
13	27966217	27967165	peak_75207	1000	.	1007.002197	6.444073	-1	330
13	27973745	27973931	peak_75208	1000	.	229.337692	4.391662	-1	81
13	28045159	28045792	peak_75209	1000	.	2025.490601	10.839297	-1	218
13	28056754	28056911	peak_75210	1000	.	248.557983	4.872022	-1	86
13	28133157	28133322	peak_75211	1000	.	302.332672	4.694899	-1	50
13	28166713	28166877	peak_75212	1000	.	238.001297	4.646864	-1	84
13	28176083	28176931	peak_75213	1000	.	1462.129883	7.650815	-1	589
13	28219147	28219666	peak_75214	1000	.	519.721619	4.991470	-1	337
13	28220227	28220577	peak_75215	1000	.	354.001892	4.066329	-1	216
13	28405103	28406626	peak_75216	891	.	1357.018677	4.544650	-1	1403
13	28466174	28466348	peak_75217	1000	.	256.693634	4.562891	-1	63
13	28524603	28524946	peak_75218	1000	.	1133.783447	8.591975	-1	119
13	28555494	28555687	peak_75219	1000	.	279.410980	4.370795	-1	124
13	28650514	28650676	peak_75220	1000	.	218.794815	3.948366	-1	107
13	28723353	28723677	peak_75221	828	.	268.417969	4.523830	-1	76
13	28729765	28730625	peak_75222	1000	.	2038.330933	8.510814	-1	448
13	28732020	28732279	peak_75223	818	.	211.949081	4.071909	-1	88
13	28742679	28743037	peak_75224	986	.	353.057617	3.559693	-1	271
13	28814860	28815216	peak_75225	570	.	202.846191	3.337393	-1	110
13	28816269	28816466	peak_75226	1000	.	253.635315	4.277905	-1	98
13	28816727	28817521	peak_75227	1000	.	4325.938965	11.285393	-1	406
13	28855063	28855209	peak_75228	1000	.	271.417999	4.765474	-1	71
13	28873318	28873479	peak_75229	1000	.	211.944168	4.118471	-1	99
13	28877826	28877999	peak_75230	1000	.	278.405579	4.559461	-1	96
13	28996235	28996982	peak_75231	1000	.	2172.945068	10.686933	-1	427
13	29044125	29044440	peak_75232	827	.	260.383484	4.333016	-1	47
13	29079908	29080077	peak_75233	1000	.	254.215744	4.649588	-1	102
13	29092591	29092749	peak_75234	1000	.	211.615219	4.454343	-1	97
13	29119475	29121023	peak_75235	1000	.	1593.200806	4.614298	-1	149
13	29136665	29137070	peak_75236	636	.	257.492706	3.982795	-1	236
13	29146286	29146937	peak_75237	1000	.	2139.122070	10.866650	-1	525
13	29147687	29147877	peak_75238	1000	.	212.479187	4.128430	-1	102
13	29161228	29161449	peak_75239	1000	.	268.618896	4.541509	-1	112
13	29176004	29176158	peak_75240	1000	.	202.229309	4.238937	-1	79
13	29202640	29202967	peak_75241	707	.	231.266968	3.855778	-1	61
13	29305636	29305822	peak_75242	1000	.	270.015747	4.503637	-1	58
13	29381070	29381312	peak_75243	1000	.	282.516571	4.298938	-1	127
13	29510776	29510946	peak_75244	1000	.	380.513031	5.384097	-1	59
13	29615811	29616058	peak_75245	834	.	206.080307	3.587612	-1	159
13	29618249	29619410	peak_75246	698	.	810.339966	5.050840	-1	599
13	29627004	29627387	peak_75247	597	.	228.491470	3.750316	-1	73
13	29638914	29639411	peak_75248	427	.	212.142151	3.160839	-1	74
13	29652195	29652357	peak_75249	1000	.	238.412766	4.693524	-1	97
13	29719574	29720859	peak_75250	1000	.	2209.690430	7.847860	-1	768
13	29739781	29740144	peak_75251	1000	.	609.044678	5.851634	-1	117
13	29752375	29752960	peak_75252	1000	.	682.952637	5.000871	-1	363
13	29753062	29754030	peak_75253	1000	.	1267.693237	4.724778	-1	529
13	29754322	29754697	peak_75254	1000	.	380.826263	3.780783	-1	67
13	29770441	29771147	peak_75255	436	.	308.141327	3.491858	-1	215
13	29774746	29775268	peak_75256	794	.	414.249207	4.071465	-1	333
13	29781535	29782018	peak_75257	587	.	283.370636	3.801481	-1	111
13	29844823	29845577	peak_75258	1000	.	2675.019287	10.521205	-1	439
13	29847119	29848150	peak_75259	1000	.	1623.368164	6.943743	-1	239
13	29849208	29849644	peak_75260	544	.	237.352402	3.669612	-1	344
13	29852049	29852224	peak_75261	1000	.	239.667862	4.255241	-1	115
13	29852913	29853435	peak_75262	619	.	323.023438	3.919559	-1	238
13	29859243	29859731	peak_75263	501	.	244.588211	3.188880	-1	395
13	29862955	29863579	peak_75264	844	.	526.580017	3.984732	-1	400
13	29864176	29865065	peak_75265	608	.	540.817017	4.089538	-1	192
13	29871999	29873537	peak_75266	449	.	690.084839	3.743683	-1	1004
13	29877600	29878165	peak_75267	1000	.	671.692139	4.594091	-1	439
13	29878286	29878938	peak_75268	846	.	551.544128	4.433235	-1	316
13	29883539	29883686	peak_75269	1000	.	218.556686	4.419379	-1	83
13	29940176	29940335	peak_75270	1000	.	292.982483	4.831014	-1	81
13	29986491	29986676	peak_75271	1000	.	279.804413	4.710121	-1	125
13	29995467	29997031	peak_75272	1000	.	3892.782959	10.249331	-1	849
13	30010917	30011081	peak_75273	1000	.	261.847290	4.800554	-1	78
13	30018587	30019003	peak_75274	663	.	275.768005	3.808739	-1	77
13	30037683	30037856	peak_75275	1000	.	284.620056	4.904238	-1	88
13	30062510	30063502	peak_75276	1000	.	1835.985840	9.619240	-1	636
13	30190367	30191379	peak_75277	1000	.	1978.455933	6.751880	-1	364
13	30213259	30213712	peak_75278	669	.	302.872589	3.425537	-1	389
13	30213850	30214841	peak_75279	1000	.	1359.684692	6.055072	-1	711
13	30231200	30231388	peak_75280	1000	.	253.672333	4.473291	-1	64
13	30248550	30249082	peak_75281	543	.	288.845612	3.561210	-1	111
13	30249404	30250246	peak_75282	897	.	755.207642	3.922259	-1	110
13	30250426	30250934	peak_75283	681	.	346.020294	3.647776	-1	243
13	30257313	30258037	peak_75284	461	.	333.520874	3.386589	-1	387
13	30320089	30320760	peak_75285	1000	.	1199.535645	6.875876	-1	418
13	30340877	30341612	peak_75286	1000	.	2445.179199	9.074764	-1	163
13	30347763	30347911	peak_75287	1000	.	201.193771	4.009830	-1	60
13	30354099	30354411	peak_75288	900	.	280.920288	3.575155	-1	79
13	30356780	30356990	peak_75289	992	.	208.273987	4.349907	-1	98
13	30371769	30371959	peak_75290	1000	.	312.724976	4.708265	-1	111
13	30382066	30382212	peak_75291	1000	.	266.691681	4.793411	-1	89
13	30402602	30403015	peak_75292	748	.	308.944458	4.169180	-1	205
13	30403521	30404384	peak_75293	974	.	840.633301	4.537796	-1	604
13	30493001	30493169	peak_75294	1000	.	251.697495	4.796013	-1	95
13	30509666	30509841	peak_75295	1000	.	306.410950	4.896810	-1	81
13	30567690	30567847	peak_75296	1000	.	230.512131	4.423765	-1	103
13	30575832	30576756	peak_75297	1000	.	1640.195801	7.233781	-1	583
13	30585019	30585193	peak_75298	1000	.	268.491333	4.757790	-1	77
13	30601730	30602715	peak_75299	1000	.	3587.842285	11.923358	-1	319
13	30617166	30617777	peak_75300	1000	.	1255.624878	6.454545	-1	137
13	30628670	30629408	peak_75301	429	.	316.542175	3.811533	-1	314
13	30630272	30630564	peak_75302	961	.	280.652252	3.806205	-1	84
13	30630731	30631221	peak_75303	890	.	436.027863	4.056741	-1	223
13	30631346	30631749	peak_75304	725	.	292.256470	3.611946	-1	326
13	30631881	30632396	peak_75305	1000	.	611.465576	4.706567	-1	371
13	30634832	30635130	peak_75306	870	.	259.401917	3.903609	-1	138
13	30636824	30637261	peak_75307	818	.	357.385132	3.845310	-1	128
13	30717096	30717266	peak_75308	1000	.	251.809692	4.869926	-1	78
13	30740050	30740221	peak_75309	1000	.	277.835724	4.657659	-1	114
13	30743672	30743830	peak_75310	1000	.	246.158569	4.468466	-1	108
13	30746481	30746683	peak_75311	1000	.	211.453064	3.867857	-1	75
13	30747175	30747364	peak_75312	1000	.	254.895126	4.433720	-1	116
13	30765978	30766155	peak_75313	1000	.	239.988846	4.491733	-1	97
13	30770432	30770609	peak_75314	1000	.	423.923950	5.739710	-1	83
13	30803250	30803641	peak_75315	587	.	229.437668	3.410398	-1	55
13	30804019	30805350	peak_75316	1000	.	5497.803223	15.419780	-1	859
13	30805513	30805673	peak_75317	1000	.	207.716934	4.367182	-1	72
13	30926818	30926972	peak_75318	1000	.	245.686081	4.774493	-1	53
13	30932311	30933887	peak_75319	843	.	1329.101562	4.388997	-1	993
13	30936656	30936942	peak_75320	828	.	236.892868	3.650968	-1	194
13	30937953	30940045	peak_75321	1000	.	2367.478516	5.865600	-1	1406
13	30940158	30941705	peak_75322	1000	.	2874.218994	7.206989	-1	246
13	30942698	30943001	peak_75323	1000	.	312.297180	4.492356	-1	90
13	30945061	30945300	peak_75324	1000	.	479.074402	5.614336	-1	108
13	30945531	30945739	peak_75325	1000	.	262.399719	4.583661	-1	91
13	30952238	30952471	peak_75326	963	.	224.417709	3.878685	-1	71
13	30952600	30952936	peak_75327	620	.	208.442474	3.384942	-1	82
13	30954870	30955688	peak_75328	1000	.	1425.302612	5.193691	-1	340
13	30956060	30956236	peak_75329	1000	.	255.290573	4.747304	-1	73
13	30956356	30958031	peak_75330	1000	.	1769.812256	4.849908	-1	1192
13	30958170	30958440	peak_75331	1000	.	375.771820	4.726316	-1	87
13	30958599	30960710	peak_75332	1000	.	2887.746094	5.173998	-1	477
13	30961570	30962675	peak_75333	1000	.	1902.686401	6.133938	-1	204
13	30962870	30963141	peak_75334	979	.	265.388824	3.849389	-1	180
13	30964058	30964291	peak_75335	1000	.	544.875854	6.413270	-1	111
13	30965629	30966015	peak_75336	794	.	306.523193	5.101319	-1	108
13	30966444	30966758	peak_75337	1000	.	481.919342	4.410776	-1	151
13	30966941	30967147	peak_75338	1000	.	280.811066	4.554022	-1	98
13	30969002	30969169	peak_75339	1000	.	239.198532	4.751679	-1	68
13	30974101	30974595	peak_75340	473	.	233.637680	4.051420	-1	219
13	30974752	30975476	peak_75341	1000	.	1342.978882	6.169515	-1	394
13	30975607	30976060	peak_75342	1000	.	547.181030	4.936532	-1	98
13	30976233	30976755	peak_75343	1000	.	680.406982	5.370957	-1	221
13	30976928	30977374	peak_75344	842	.	375.448242	4.117468	-1	132
13	30984147	30984892	peak_75345	523	.	389.407349	4.170097	-1	183
13	30985925	30986821	peak_75346	598	.	535.619324	3.897065	-1	73
13	30986958	30987339	peak_75347	1000	.	421.811249	4.054488	-1	96
13	30990767	30991437	peak_75348	1000	.	682.181335	4.956161	-1	240
13	30994458	30995520	peak_75349	1000	.	1529.716187	5.492729	-1	659
13	30996419	30996589	peak_75350	1000	.	212.004425	4.286281	-1	103
13	31004817	31006016	peak_75351	481	.	576.404053	4.059004	-1	1087
13	31009858	31010228	peak_75352	984	.	363.908630	4.474149	-1	121
13	31011077	31012045	peak_75353	887	.	858.863098	4.139244	-1	843
13	31017099	31017623	peak_75354	936	.	490.634399	4.400168	-1	105
13	31032833	31033018	peak_75355	1000	.	211.142563	4.053608	-1	67
13	31052759	31053734	peak_75356	1000	.	2566.531006	8.939684	-1	520
13	31123413	31123614	peak_75357	1000	.	258.561035	4.250224	-1	126
13	31128296	31129422	peak_75358	450	.	507.044281	3.513128	-1	891
13	31130068	31130985	peak_75359	650	.	596.112549	3.798681	-1	625
13	31135971	31136535	peak_75360	527	.	296.948303	3.335918	-1	444
13	31137011	31137528	peak_75361	546	.	282.146362	3.644367	-1	262
13	31139520	31140754	peak_75362	1000	.	2024.257446	5.226954	-1	295
13	31153432	31153866	peak_75363	1000	.	1596.844971	9.482780	-1	192
13	31159398	31160239	peak_75364	1000	.	2031.746582	9.287500	-1	440
13	31177683	31178246	peak_75365	528	.	297.136932	4.410006	-1	230
13	31178451	31179417	peak_75366	1000	.	1393.895508	6.132020	-1	743
13	31179561	31180249	peak_75367	801	.	550.879700	3.796063	-1	87
13	31181883	31182463	peak_75368	758	.	439.464020	3.637993	-1	231
13	31183394	31184476	peak_75369	1000	.	2456.561523	8.166113	-1	731
13	31194207	31194385	peak_75370	1000	.	235.794464	4.505948	-1	98
13	31204416	31205465	peak_75371	1000	.	1376.365234	4.902778	-1	683
13	31212242	31212500	peak_75372	829	.	213.884796	3.962674	-1	203
13	31255391	31256419	peak_75373	1000	.	1633.469971	5.707965	-1	641
13	31259367	31260148	peak_75374	984	.	768.556885	4.364001	-1	516
13	31261072	31261425	peak_75375	766	.	270.559265	3.454846	-1	228
13	31283787	31284180	peak_75376	597	.	234.442932	3.477263	-1	334
13	31286853	31287648	peak_75377	736	.	584.851013	4.186960	-1	125
13	31287772	31288424	peak_75378	382	.	249.186066	3.555891	-1	271
13	31294055	31294625	peak_75379	648	.	369.339935	3.819110	-1	204
13	31308042	31309002	peak_75380	990	.	950.411682	5.180404	-1	614
13	31310875	31311018	peak_75381	1000	.	247.844559	4.313408	-1	23
13	31327460	31327609	peak_75382	1000	.	207.690689	4.357424	-1	86
13	31330031	31330933	peak_75383	1000	.	1895.440186	11.341918	-1	636
13	31334262	31335185	peak_75384	309	.	285.027863	3.146755	-1	128
13	31339612	31340886	peak_75385	402	.	511.672241	3.683366	-1	93
13	31356060	31356679	peak_75386	1000	.	846.184204	6.104887	-1	480
13	31357207	31357766	peak_75387	1000	.	613.088745	4.981640	-1	422
13	31358283	31358884	peak_75388	1000	.	663.816528	4.394586	-1	509
13	31377160	31377936	peak_75389	1000	.	1061.089233	6.258003	-1	562
13	31406806	31407164	peak_75390	1000	.	1289.278320	9.131693	-1	137
13	31416120	31416278	peak_75391	1000	.	216.124924	4.338197	-1	96
13	31476645	31476821	peak_75392	1000	.	218.645096	4.468630	-1	68
13	31487708	31487839	peak_75393	1000	.	205.172348	4.245736	-1	76
13	31516438	31517433	peak_75394	1000	.	1633.278809	5.803292	-1	827
13	31533375	31533568	peak_75395	1000	.	233.542053	4.526103	-1	106
13	31539544	31539721	peak_75396	1000	.	324.906342	4.975625	-1	77
13	31553003	31553535	peak_75397	1000	.	1156.152100	7.967473	-1	355
13	31557684	31557872	peak_75398	1000	.	305.716309	4.778200	-1	96
13	31562114	31562492	peak_75399	727	.	274.880341	4.257507	-1	59
13	31564265	31564456	peak_75400	1000	.	246.156296	4.382735	-1	71
13	31564678	31565083	peak_75401	517	.	209.260071	3.844601	-1	315
13	31565550	31565904	peak_75402	1000	.	441.681335	5.699678	-1	85
13	31569860	31570436	peak_75403	1000	.	1747.212646	7.984828	-1	163
13	31596157	31596319	peak_75404	1000	.	237.669785	4.568769	-1	86
13	31627139	31627901	peak_75405	933	.	710.833313	4.897503	-1	169
13	31641421	31642643	peak_75406	1000	.	3786.649414	13.630700	-1	962
13	31649285	31649717	peak_75407	657	.	283.881805	3.736530	-1	319
13	31649839	31650285	peak_75408	678	.	302.196472	4.159841	-1	256
13	31650471	31650842	peak_75409	802	.	297.423798	4.004848	-1	253
13	31651767	31652160	peak_75410	536	.	210.735413	3.341801	-1	259
13	31652901	31654105	peak_75411	1000	.	1293.118896	4.453568	-1	962
13	31654980	31655440	peak_75412	495	.	227.553070	3.345054	-1	373
13	31655609	31657365	peak_75413	1000	.	4731.076660	9.175284	-1	1277
13	31657532	31657924	peak_75414	962	.	377.230438	3.981182	-1	190
13	31663043	31663753	peak_75415	1000	.	1836.023926	9.785385	-1	581
13	31688399	31688536	peak_75416	1000	.	293.588806	4.862662	-1	105
13	31702957	31703115	peak_75417	1000	.	222.279205	4.477967	-1	68
13	31710791	31710945	peak_75418	1000	.	265.445007	4.796585	-1	64
13	31713619	31715056	peak_75419	1000	.	2387.621826	7.254430	-1	974
13	31722865	31723431	peak_75420	1000	.	2101.519043	11.688211	-1	409
13	31737525	31738940	peak_75421	1000	.	2012.619507	7.274217	-1	661
13	31739974	31740535	peak_75422	579	.	324.718018	3.327867	-1	408
13	31749922	31750773	peak_75423	614	.	522.203186	3.604454	-1	263
13	31751133	31751396	peak_75424	1000	.	506.006866	5.770295	-1	124
13	31752140	31752390	peak_75425	995	.	248.628830	3.979363	-1	85
13	31758442	31759001	peak_75426	388	.	216.857483	3.142769	-1	320
13	31765076	31765249	peak_75427	1000	.	228.891052	4.282596	-1	113
13	31770668	31771597	peak_75428	1000	.	1054.675659	5.531391	-1	508
13	31775153	31775924	peak_75429	1000	.	1429.650757	7.494453	-1	527
13	31776772	31777222	peak_75430	1000	.	599.541443	5.022449	-1	279
13	31777681	31778392	peak_75431	501	.	356.197723	3.470574	-1	622
13	31810029	31810213	peak_75432	1000	.	341.749756	5.247062	-1	82
13	31811103	31811280	peak_75433	1000	.	237.774094	4.519150	-1	121
13	31840030	31840178	peak_75434	1000	.	258.890320	4.765034	-1	89
13	31861727	31861902	peak_75435	1000	.	220.931702	4.238333	-1	78
13	31893279	31893483	peak_75436	1000	.	366.797791	5.181118	-1	122
13	31897334	31897508	peak_75437	1000	.	231.427933	4.788340	-1	97
13	31903676	31904639	peak_75438	1000	.	2456.440430	7.875380	-1	687
13	31916950	31917633	peak_75439	1000	.	1409.171509	7.164875	-1	545
13	31979548	31979723	peak_75440	1000	.	376.704712	5.378309	-1	53
13	31990629	31992343	peak_75441	1000	.	5117.508301	11.415692	-1	685
13	31993100	31993279	peak_75442	1000	.	217.924500	4.542139	-1	108
13	32006920	32007464	peak_75443	1000	.	2195.281006	11.277139	-1	343
13	32017217	32017792	peak_75444	946	.	543.761780	4.972563	-1	315
13	32019645	32020357	peak_75445	1000	.	1019.115356	5.926672	-1	447
13	32027174	32027344	peak_75446	1000	.	264.841949	4.674055	-1	80
13	32028367	32030119	peak_75447	1000	.	5128.616211	12.237184	-1	962
13	32040592	32040728	peak_75448	1000	.	212.756210	4.109846	-1	46
13	32054910	32055139	peak_75449	1000	.	361.953857	5.026542	-1	106
13	32060641	32060793	peak_75450	1000	.	235.407959	4.466729	-1	100
13	32071644	32071789	peak_75451	1000	.	269.868408	4.895450	-1	79
13	32081284	32081548	peak_75452	933	.	246.214706	4.142104	-1	170
13	32094877	32095313	peak_75453	1000	.	946.133850	6.485902	-1	210
13	32106697	32107451	peak_75454	1000	.	1095.945923	5.187882	-1	351
13	32141046	32141182	peak_75455	1000	.	211.708557	4.357239	-1	69
13	32173628	32174633	peak_75456	597	.	599.538147	3.755437	-1	87
13	32181515	32181963	peak_75457	502	.	224.839310	3.560513	-1	267
13	32185757	32186344	peak_75458	438	.	256.879120	3.257311	-1	101
13	32186519	32187989	peak_75459	614	.	902.716187	4.172971	-1	1108
13	32188153	32189568	peak_75460	1000	.	1611.095093	5.101040	-1	354
13	32189678	32190272	peak_75461	682	.	405.299988	4.302660	-1	336
13	32191921	32192521	peak_75462	678	.	406.743744	4.038538	-1	124
13	32193751	32194340	peak_75463	363	.	213.994141	3.094228	-1	535
13	32194523	32195014	peak_75464	650	.	318.968475	3.873264	-1	112
13	32196033	32196431	peak_75465	796	.	316.914246	4.186965	-1	311
13	32201729	32202145	peak_75466	482	.	200.329926	3.687027	-1	46
13	32203628	32203886	peak_75467	1000	.	373.769897	4.633532	-1	129
13	32204552	32206613	peak_75468	1000	.	4875.730957	12.194375	-1	1195
13	32210727	32211149	peak_75469	599	.	252.651108	3.801213	-1	325
13	32211702	32212115	peak_75470	592	.	244.377670	3.473745	-1	86
13	32212884	32213185	peak_75471	673	.	202.500626	3.621950	-1	213
13	32216854	32218299	peak_75472	1000	.	1690.842773	5.016575	-1	1005
13	32219760	32221409	peak_75473	1000	.	2490.680664	5.418700	-1	1061
13	32225110	32225725	peak_75474	491	.	301.681824	3.708153	-1	60
13	32226247	32226787	peak_75475	881	.	475.704407	3.862716	-1	108
13	32227894	32228576	peak_75476	500	.	341.171112	3.236794	-1	114
13	32231277	32231461	peak_75477	1000	.	205.326828	3.966974	-1	92
13	32242997	32243851	peak_75478	688	.	587.258789	4.047082	-1	603
13	32248724	32249378	peak_75479	1000	.	719.400574	5.080405	-1	282
13	32250016	32250403	peak_75480	909	.	351.807098	3.706685	-1	178
13	32250881	32251336	peak_75481	656	.	298.669067	4.058739	-1	331
13	32251471	32251837	peak_75482	1000	.	373.500763	4.285812	-1	180
13	32252609	32253802	peak_75483	1000	.	4955.251465	14.036148	-1	614
13	32253914	32254304	peak_75484	1000	.	494.601135	4.683764	-1	120
13	32277927	32278170	peak_75485	1000	.	303.220673	4.100689	-1	184
13	32296111	32296269	peak_75486	1000	.	214.602371	4.304167	-1	95
13	32308889	32309279	peak_75487	660	.	257.524689	3.706601	-1	324
13	32319533	32320481	peak_75488	1000	.	4173.832031	15.701241	-1	561
13	32325847	32326383	peak_75489	458	.	245.404388	3.554368	-1	426
13	32329688	32332119	peak_75490	1000	.	4448.194336	8.470678	-1	702
13	32333025	32333615	peak_75491	772	.	455.216614	4.218509	-1	438
13	32341093	32341400	peak_75492	973	.	298.685150	4.060210	-1	104
13	32355276	32355453	peak_75493	1000	.	241.011536	4.221844	-1	81
13	32359773	32359987	peak_75494	1000	.	223.671921	3.655796	-1	92
13	32360205	32360367	peak_75495	1000	.	252.736618	4.768835	-1	75
13	32364278	32364476	peak_75496	1000	.	215.414230	3.921645	-1	136
13	32379482	32380317	peak_75497	1000	.	1581.007812	7.281176	-1	363
13	32382472	32383002	peak_75498	493	.	261.048096	3.417365	-1	336
13	32384639	32384934	peak_75499	775	.	228.616882	3.458768	-1	217
13	32391700	32392249	peak_75500	430	.	235.796783	3.646933	-1	431
13	32396300	32396916	peak_75501	1000	.	939.893433	4.424720	-1	100
13	32421871	32422342	peak_75502	886	.	417.540375	3.986657	-1	215
13	32437488	32438104	peak_75503	1000	.	1443.260864	8.286934	-1	353
13	32444720	32445697	peak_75504	1000	.	3420.600830	12.767005	-1	190
13	32452360	32452542	peak_75505	1000	.	260.699951	4.320763	-1	70
13	32461930	32462079	peak_75506	1000	.	217.503601	4.439646	-1	54
13	32496620	32496800	peak_75507	1000	.	215.607773	4.321989	-1	107
13	32503294	32503473	peak_75508	1000	.	218.947998	4.405952	-1	60
13	32552365	32552523	peak_75509	1000	.	201.925766	4.160263	-1	90
13	32560763	32560916	peak_75510	1000	.	232.347565	4.619518	-1	93
13	32562354	32562504	peak_75511	1000	.	282.659637	4.871289	-1	64
13	32579832	32580062	peak_75512	1000	.	919.508179	8.973814	-1	111
13	32603322	32603475	peak_75513	1000	.	274.810547	4.884349	-1	76
13	32614136	32614824	peak_75514	696	.	479.011902	4.012184	-1	503
13	32618428	32619405	peak_75515	479	.	467.505188	3.435050	-1	391
13	32632168	32632907	peak_75516	433	.	319.902069	3.429265	-1	439
13	32634288	32635108	peak_75517	555	.	454.749207	4.223762	-1	607
13	32637898	32638443	peak_75518	642	.	349.788635	3.723524	-1	48
13	32640546	32642233	peak_75519	971	.	1638.482300	4.776139	-1	855
13	32643326	32643787	peak_75520	555	.	255.692322	3.769897	-1	270
13	32650917	32651240	peak_75521	1000	.	362.696594	4.698676	-1	125
13	32653160	32653598	peak_75522	732	.	320.738953	3.803174	-1	263
13	32661354	32661783	peak_75523	524	.	224.868286	3.168861	-1	310
13	32665273	32666299	peak_75524	432	.	442.993439	4.265110	-1	247
13	32666971	32667430	peak_75525	648	.	297.450317	3.684438	-1	336
13	32667909	32668221	peak_75526	773	.	241.253204	3.729320	-1	227
13	32669827	32670210	peak_75527	643	.	246.155945	3.270480	-1	60
13	32677182	32677908	peak_75528	400	.	290.218323	3.509968	-1	68
13	32684529	32685043	peak_75529	1000	.	808.151123	5.957766	-1	280
13	32685406	32685895	peak_75530	747	.	365.452576	3.540661	-1	160
13	32692327	32692996	peak_75531	600	.	401.648621	3.897478	-1	340
13	32704559	32706172	peak_75532	1000	.	4203.066406	9.272195	-1	1326
13	32708445	32709296	peak_75533	801	.	681.705994	5.331051	-1	88
13	32710813	32711734	peak_75534	526	.	484.571381	4.307584	-1	365
13	32712002	32712135	peak_75535	1000	.	200.171692	4.051962	-1	80
13	32712286	32713054	peak_75536	1000	.	4267.471191	13.634145	-1	367
13	32713412	32715170	peak_75537	871	.	1530.434204	4.660800	-1	648
13	32715282	32715722	peak_75538	480	.	211.054092	3.098594	-1	217
13	32717337	32718937	peak_75539	508	.	812.360352	4.025427	-1	877
13	32719133	32719827	peak_75540	1000	.	779.540344	4.984621	-1	116
13	32721832	32722000	peak_75541	1000	.	295.791321	5.191187	-1	78
13	32722178	32723448	peak_75542	1000	.	1497.975098	5.164148	-1	666
13	32725148	32726121	peak_75543	312	.	303.883759	3.897701	-1	911
13	32727375	32727604	peak_75544	1000	.	295.885101	4.602360	-1	85
13	32728335	32729020	peak_75545	693	.	474.697479	3.730916	-1	494
13	32730508	32731188	peak_75546	508	.	345.468842	3.432863	-1	606
13	32732166	32732667	peak_75547	432	.	216.439148	3.710806	-1	377
13	32734128	32736709	peak_75548	1000	.	3740.059326	7.073645	-1	514
13	32737024	32737990	peak_75549	589	.	568.583862	4.149653	-1	487
13	32738112	32739373	peak_75550	1000	.	1438.130737	5.159213	-1	185
13	32739650	32741700	peak_75551	952	.	1952.030884	5.964429	-1	1126
13	32742242	32742810	peak_75552	1000	.	689.020447	4.817872	-1	123
13	32743805	32744584	peak_75553	586	.	456.268311	3.826100	-1	78
13	32745726	32746548	peak_75554	633	.	520.109375	3.780984	-1	547
13	32747695	32748407	peak_75555	836	.	595.373779	4.122417	-1	589
13	32748708	32749489	peak_75556	731	.	571.021118	4.304576	-1	93
13	32752121	32753288	peak_75557	1000	.	1245.061035	4.912323	-1	948
13	32763767	32763937	peak_75558	1000	.	263.099548	4.601124	-1	79
13	32768227	32768397	peak_75559	1000	.	249.930878	4.470208	-1	78
13	32789683	32790807	peak_75560	1000	.	2756.569336	10.528626	-1	900
13	32791255	32793023	peak_75561	616	.	1089.175537	4.069599	-1	1055
13	32793681	32795169	peak_75562	921	.	1369.751831	4.036211	-1	994
13	32795924	32797644	peak_75563	1000	.	3915.813232	9.999129	-1	1135
13	32798189	32799116	peak_75564	755	.	699.793945	4.140007	-1	613
13	32800028	32800454	peak_75565	662	.	282.057739	3.562404	-1	122
13	32800616	32801119	peak_75566	1000	.	860.400757	7.001121	-1	277
13	32803028	32803696	peak_75567	526	.	351.493896	4.443153	-1	111
13	32806875	32807184	peak_75568	723	.	223.514908	4.069139	-1	96
13	32807667	32808154	peak_75569	736	.	358.385834	4.119870	-1	156
13	32808336	32810101	peak_75570	1000	.	2185.316895	7.149736	-1	529
13	32812481	32813099	peak_75571	478	.	295.277313	4.023501	-1	108
13	32814780	32815701	peak_75572	1000	.	2350.665039	11.309796	-1	654
13	32816696	32817183	peak_75573	481	.	234.447708	3.307897	-1	219
13	32818987	32819196	peak_75574	1000	.	309.529633	4.684656	-1	98
13	32819371	32819696	peak_75575	1000	.	371.147125	4.166591	-1	133
13	32821486	32822935	peak_75576	1000	.	5643.386719	12.307569	-1	740
13	32823139	32823492	peak_75577	854	.	301.417999	3.971962	-1	259
13	32824737	32825688	peak_75578	1000	.	1416.547974	4.846514	-1	166
13	32825814	32826096	peak_75579	810	.	228.370804	3.443698	-1	90
13	32827854	32828525	peak_75580	524	.	351.786957	3.134609	-1	315
13	32829334	32830341	peak_75581	918	.	924.074158	3.992177	-1	576
13	32831700	32832324	peak_75582	556	.	346.741241	3.986982	-1	95
13	32833841	32834959	peak_75583	1000	.	2477.259521	10.320314	-1	389
13	32836178	32836773	peak_75584	798	.	474.755737	4.346739	-1	130
13	32841525	32843269	peak_75585	1000	.	2868.491455	9.486136	-1	1404
13	32846681	32847957	peak_75586	1000	.	1302.271118	4.787824	-1	372
13	32849444	32849756	peak_75587	974	.	303.938019	3.888722	-1	172
13	32852332	32852636	peak_75588	811	.	246.411682	3.736883	-1	184
13	32863021	32863662	peak_75589	648	.	415.085693	3.963769	-1	109
13	32873637	32874086	peak_75590	1000	.	456.356079	4.221815	-1	353
13	32917569	32917806	peak_75591	1000	.	240.286301	3.946055	-1	45
13	32924177	32924748	peak_75592	628	.	358.556213	3.669560	-1	292
13	32988738	32989294	peak_75593	381	.	211.578293	3.196983	-1	255
13	33043403	33043777	peak_75594	581	.	217.306564	3.483534	-1	298
13	33045389	33045950	peak_75595	1000	.	1710.660034	9.540668	-1	308
13	33046650	33047318	peak_75596	1000	.	1164.536987	8.158184	-1	425
13	33050056	33050686	peak_75597	888	.	559.699585	4.342840	-1	345
13	33051006	33051515	peak_75598	651	.	331.270447	3.685731	-1	287
13	33069978	33070418	peak_75599	645	.	283.676422	4.361182	-1	233
13	33076513	33077350	peak_75600	1000	.	1301.494141	6.755507	-1	565
13	33077524	33078184	peak_75601	988	.	652.129578	5.119868	-1	83
13	33086197	33086999	peak_75602	323	.	259.316040	3.186122	-1	349
13	33090105	33091572	peak_75603	1000	.	4650.599121	11.164539	-1	699
13	33097109	33098697	peak_75604	1000	.	2454.515381	9.591927	-1	279
13	33105684	33106531	peak_75605	1000	.	1067.433716	5.238894	-1	702
13	33125533	33125705	peak_75606	1000	.	224.415451	4.295897	-1	68
13	33125905	33126511	peak_75607	1000	.	640.953857	5.346413	-1	132
13	33152096	33152744	peak_75608	1000	.	667.786011	4.454343	-1	108
13	33321574	33321790	peak_75609	1000	.	292.259766	4.224103	-1	87
13	33364602	33364801	peak_75610	1000	.	290.548645	4.686333	-1	84
13	33488552	33489910	peak_75611	934	.	1267.848145	5.639041	-1	876
13	33522535	33522686	peak_75612	1000	.	222.092529	4.487763	-1	80
13	33525904	33526069	peak_75613	1000	.	247.388657	4.427743	-1	93
13	33535262	33535468	peak_75614	1000	.	384.783600	5.340321	-1	84
13	33605403	33605573	peak_75615	1000	.	211.736313	4.132427	-1	79
13	33654193	33654702	peak_75616	637	.	324.114563	4.137803	-1	202
13	33657197	33658511	peak_75617	1000	.	6198.047363	16.798126	-1	955
13	33658624	33658797	peak_75618	1000	.	201.667831	4.281575	-1	97
13	33663537	33665756	peak_75619	1000	.	3463.708008	8.383718	-1	760
13	33665902	33666487	peak_75620	930	.	543.791687	4.380473	-1	300
13	33749976	33751091	peak_75621	1000	.	3595.849609	10.872117	-1	864
13	33757974	33758169	peak_75622	1000	.	355.829590	5.235521	-1	93
13	33771672	33772201	peak_75623	1000	.	935.769531	5.182167	-1	153
13	33780503	33780666	peak_75624	1000	.	261.043823	4.780468	-1	67
13	33783860	33784013	peak_75625	1000	.	293.172699	4.821482	-1	72
13	33892429	33892760	peak_75626	1000	.	375.808014	4.711637	-1	101
13	33892901	33894071	peak_75627	1000	.	2219.456055	7.338036	-1	292
13	34016829	34017190	peak_75628	622	.	224.445602	3.447950	-1	125
13	34030211	34030546	peak_75629	660	.	221.073471	3.247469	-1	214
13	34075205	34076618	peak_75630	1000	.	4390.517090	13.685704	-1	377
13	34077229	34077664	peak_75631	509	.	221.485168	3.524281	-1	299
13	34087712	34088896	peak_75632	756	.	894.810913	4.104700	-1	246
13	34089004	34089250	peak_75633	1000	.	254.920212	3.817480	-1	106
13	34090168	34090868	peak_75634	497	.	347.804413	3.329151	-1	609
13	34096340	34096925	peak_75635	1000	.	799.135559	4.457605	-1	134
13	34099043	34101019	peak_75636	1000	.	3525.082764	7.873938	-1	1021
13	34103540	34103940	peak_75637	680	.	272.117249	3.645941	-1	109
13	34104351	34105058	peak_75638	1000	.	1631.745117	7.157192	-1	366
13	34105548	34106026	peak_75639	1000	.	999.026245	6.538006	-1	122
13	34113620	34114242	peak_75640	1000	.	2339.250000	11.197925	-1	416
13	34114489	34114923	peak_75641	1000	.	714.655212	4.514423	-1	84
13	34115353	34115802	peak_75642	784	.	351.797699	4.150080	-1	172
13	34118495	34118857	peak_75643	856	.	309.721497	3.945245	-1	123
13	34121333	34121986	peak_75644	1000	.	1022.505920	6.216733	-1	519
13	34136038	34136371	peak_75645	995	.	331.215576	4.403734	-1	129
13	34139070	34140697	peak_75646	608	.	989.819153	4.868106	-1	481
13	34146039	34147109	peak_75647	455	.	486.704193	3.530003	-1	362
13	34147433	34148566	peak_75648	895	.	1014.343689	5.044056	-1	433
13	34148719	34149298	peak_75649	425	.	245.898529	3.657874	-1	450
13	34169909	34170072	peak_75650	1000	.	227.921738	4.394779	-1	66
13	34188349	34188780	peak_75651	640	.	275.636108	3.479794	-1	173
13	34189902	34190457	peak_75652	915	.	508.079987	4.260445	-1	442
13	34202728	34203508	peak_75653	1000	.	839.585449	4.726754	-1	465
13	34204725	34206988	peak_75654	1000	.	2707.850830	7.781926	-1	1937
13	34207132	34208087	peak_75655	1000	.	2867.635010	10.016144	-1	403
13	34208233	34208658	peak_75656	751	.	319.247406	4.117391	-1	339
13	34215626	34215971	peak_75657	580	.	200.050934	3.541408	-1	224
13	34226621	34227289	peak_75658	613	.	409.652771	4.158244	-1	172
13	34229154	34229603	peak_75659	555	.	249.062378	3.673323	-1	350
13	34233330	34233492	peak_75660	1000	.	206.157242	4.311734	-1	104
13	34307278	34308399	peak_75661	1000	.	2163.844238	7.557948	-1	820
13	34310429	34310607	peak_75662	1000	.	273.304016	4.683721	-1	60
13	34328796	34328979	peak_75663	1000	.	209.654419	4.050673	-1	77
13	34332961	34333840	peak_75664	1000	.	1623.399902	6.847166	-1	120
13	34353467	34354543	peak_75665	462	.	497.511353	3.284735	-1	291
13	34355836	34356468	peak_75666	602	.	380.364136	3.903023	-1	512
13	34361395	34362084	peak_75667	400	.	275.597412	3.439166	-1	483
13	34362948	34363436	peak_75668	529	.	258.212372	3.657304	-1	86
13	34363900	34365099	peak_75669	771	.	924.427917	4.655861	-1	281
13	34366476	34367103	peak_75670	610	.	382.673828	3.480486	-1	196
13	34367217	34367672	peak_75671	683	.	310.886566	4.448050	-1	347
13	34368117	34368753	peak_75672	447	.	284.374023	3.349296	-1	515
13	34369429	34369937	peak_75673	962	.	488.788422	5.120032	-1	125
13	34370428	34371264	peak_75674	1000	.	1067.708252	6.467288	-1	558
13	34380018	34380954	peak_75675	1000	.	1125.262451	5.574475	-1	543
13	34381251	34381395	peak_75676	1000	.	242.738434	4.578102	-1	44
13	34395406	34395558	peak_75677	1000	.	301.095367	4.736620	-1	55
13	34411576	34412705	peak_75678	1000	.	2900.428223	9.519899	-1	652
13	34433072	34433940	peak_75679	1000	.	1961.467896	8.774927	-1	558
13	34444504	34444818	peak_75680	638	.	200.350983	3.473918	-1	201
13	34445487	34445975	peak_75681	512	.	249.997940	3.152274	-1	255
13	34457142	34457395	peak_75682	815	.	206.098877	3.773389	-1	133
13	34458689	34458935	peak_75683	1000	.	320.631470	4.135413	-1	121
13	34462938	34463321	peak_75684	1000	.	619.814880	5.099442	-1	148
13	34533099	34533535	peak_75685	481	.	209.621368	3.751100	-1	355
13	34535285	34535457	peak_75686	1000	.	214.111374	4.012159	-1	50
13	34538020	34538570	peak_75687	628	.	345.609741	3.489661	-1	100
13	34539783	34539931	peak_75688	1000	.	205.860199	4.149780	-1	60
13	34543120	34543650	peak_75689	761	.	403.498047	3.761765	-1	324
13	34545546	34546058	peak_75690	417	.	213.354477	3.313192	-1	355
13	34552909	34554154	peak_75691	1000	.	3793.545166	10.615407	-1	746
13	34562634	34562879	peak_75692	1000	.	414.059357	5.159130	-1	126
13	34573217	34573875	peak_75693	1000	.	670.395874	6.300167	-1	532
13	34576309	34577016	peak_75694	368	.	260.028107	3.495497	-1	524
13	34577411	34578122	peak_75695	421	.	299.566589	3.155965	-1	486
13	34579003	34579173	peak_75696	1000	.	215.379044	3.920787	-1	96
13	34581612	34582309	peak_75697	417	.	290.545044	3.153560	-1	534
13	34582418	34583098	peak_75698	551	.	375.006439	3.478436	-1	501
13	34584909	34585799	peak_75699	874	.	778.119324	4.770633	-1	791
13	34590244	34590685	peak_75700	1000	.	608.332825	5.268921	-1	287
13	34590795	34591119	peak_75701	1000	.	460.677368	4.666084	-1	198
13	34593342	34593702	peak_75702	1000	.	397.345093	4.101496	-1	273
13	34594054	34594918	peak_75703	612	.	529.052429	3.802706	-1	240
13	34595525	34596844	peak_75704	1000	.	2681.814453	8.102859	-1	327
13	34632300	34632580	peak_75705	913	.	255.581772	3.765682	-1	188
13	34632865	34633157	peak_75706	931	.	271.788849	3.825919	-1	123
13	34635038	34635255	peak_75707	1000	.	229.626114	4.149919	-1	124
13	34637276	34638167	peak_75708	525	.	468.011383	3.557530	-1	584
13	34638352	34639722	peak_75709	444	.	607.867126	3.923384	-1	426
13	34642764	34643303	peak_75710	377	.	202.959671	3.398075	-1	99
13	34646271	34646827	peak_75711	446	.	248.223022	3.479444	-1	171
13	34646934	34647136	peak_75712	1000	.	369.805054	5.227498	-1	60
13	34647995	34648865	peak_75713	422	.	367.012573	3.781291	-1	511
13	34649023	34650123	peak_75714	565	.	621.270508	3.736919	-1	273
13	34651107	34652693	peak_75715	462	.	732.551758	3.787982	-1	911
13	34653672	34654185	peak_75716	555	.	284.603027	3.471777	-1	288
13	34654784	34655394	peak_75717	362	.	220.911102	3.142395	-1	546
13	34655707	34656886	peak_75718	488	.	574.894653	4.142216	-1	1091
13	34658430	34658989	peak_75719	723	.	404.261017	3.949877	-1	364
13	34659160	34659483	peak_75720	634	.	204.758270	3.404843	-1	46
13	34659653	34660410	peak_75721	293	.	221.920181	3.305637	-1	671
13	34661949	34663235	peak_75722	695	.	893.795105	4.685571	-1	85
13	34678730	34680160	peak_75723	1000	.	2217.323730	9.368689	-1	802
13	34681984	34682588	peak_75724	1000	.	2956.282715	12.427989	-1	250
13	34720540	34720729	peak_75725	1000	.	292.779266	4.645157	-1	91
13	34789265	34789437	peak_75726	1000	.	348.142090	5.342202	-1	74
13	34820060	34820905	peak_75727	1000	.	2230.194092	7.557619	-1	147
13	34821617	34821802	peak_75728	1000	.	342.340576	4.945932	-1	54
13	34838807	34840295	peak_75729	1000	.	3401.519287	9.252131	-1	1064
13	34882685	34882857	peak_75730	1000	.	275.296753	4.994692	-1	80
13	34885521	34886127	peak_75731	1000	.	1616.368530	9.546881	-1	435
13	34911517	34911822	peak_75732	695	.	211.947495	3.892220	-1	110
13	34919059	34919461	peak_75733	539	.	216.825806	3.329067	-1	298
13	34930537	34931028	peak_75734	571	.	280.258545	3.602315	-1	339
13	34947779	34948028	peak_75735	935	.	232.712051	4.085220	-1	160
13	34953479	34953993	peak_75736	497	.	255.336349	3.033067	-1	51
13	34954261	34954508	peak_75737	825	.	203.707428	3.996184	-1	188
13	34965042	34965219	peak_75738	1000	.	231.914154	4.657803	-1	97
13	35015814	35015989	peak_75739	1000	.	227.874649	4.090160	-1	114
13	35017337	35018037	peak_75740	1000	.	1986.389038	8.832290	-1	488
13	35034531	35034674	peak_75741	1000	.	224.304504	4.393850	-1	84
13	35083412	35083598	peak_75742	1000	.	298.087708	4.604339	-1	112
13	35090219	35090377	peak_75743	1000	.	238.997620	4.596912	-1	78
13	35097383	35097584	peak_75744	1000	.	316.455048	4.941448	-1	116
13	35104287	35104454	peak_75745	1000	.	211.194656	4.267897	-1	90
13	35169727	35169923	peak_75746	1000	.	247.566452	4.155138	-1	142
13	35179166	35179890	peak_75747	1000	.	929.517212	4.989472	-1	117
13	35180034	35180852	peak_75748	850	.	695.455383	3.887266	-1	60
13	35185780	35185950	peak_75749	1000	.	234.487106	4.620497	-1	83
13	35193496	35194104	peak_75750	774	.	470.406555	3.832507	-1	155
13	35222925	35223072	peak_75751	1000	.	207.362457	4.135521	-1	44
13	35257492	35257993	peak_75752	1000	.	1991.490112	9.787614	-1	291
13	35284912	35285746	peak_75753	1000	.	1545.433960	6.136007	-1	255
13	35290239	35291893	peak_75754	1000	.	2624.655762	6.612368	-1	501
13	35295851	35296226	peak_75755	557	.	209.031219	3.204664	-1	86
13	35300654	35301034	peak_75756	527	.	200.234375	3.195238	-1	200
13	35306021	35306826	peak_75757	835	.	672.026550	4.297712	-1	417
13	35307435	35307806	peak_75758	665	.	246.763229	3.703082	-1	220
13	35321655	35322266	peak_75759	427	.	260.645142	3.911663	-1	121
13	35349185	35349931	peak_75760	354	.	264.272217	3.323803	-1	660
13	35358325	35358805	peak_75761	1000	.	935.654968	6.214497	-1	286
13	35360100	35360318	peak_75762	1000	.	227.837524	3.883558	-1	142
13	35361857	35362799	peak_75763	277	.	261.024170	3.604113	-1	454
13	35364032	35364324	peak_75764	1000	.	349.103638	4.586389	-1	94
13	35376880	35377766	peak_75765	1000	.	1294.130005	6.675104	-1	597
13	35388166	35388325	peak_75766	1000	.	219.590286	4.548979	-1	87
13	35433247	35433416	peak_75767	1000	.	245.237854	4.645646	-1	81
13	35455246	35456066	peak_75768	1000	.	2854.395264	10.061098	-1	556
13	35536902	35537064	peak_75769	1000	.	292.449036	5.063684	-1	76
13	35562195	35562400	peak_75770	1000	.	250.007782	4.703133	-1	85
13	35568236	35568733	peak_75771	899	.	446.617096	4.202844	-1	133
13	35670893	35671083	peak_75772	1000	.	222.200821	4.162130	-1	71
13	35673242	35673425	peak_75773	1000	.	254.137512	4.954243	-1	114
13	35688270	35688446	peak_75774	1000	.	265.018280	4.694876	-1	79
13	35737639	35737921	peak_75775	853	.	240.505890	3.809538	-1	197
13	35790589	35790759	peak_75776	1000	.	208.724014	4.481359	-1	44
13	35792721	35792881	peak_75777	1000	.	270.393494	4.576031	-1	60
13	35902648	35902983	peak_75778	1000	.	475.821777	5.026548	-1	250
13	35903226	35903516	peak_75779	889	.	257.805969	4.287548	-1	178
13	35923125	35923715	peak_75780	399	.	235.568634	3.341918	-1	491
13	35947785	35948611	peak_75781	839	.	693.366821	4.332981	-1	459
13	35986449	35987433	peak_75782	1000	.	3707.950684	12.178883	-1	783
13	35990455	35990680	peak_75783	925	.	208.094177	3.868795	-1	119
13	35996396	35997172	peak_75784	1000	.	3531.395264	14.477497	-1	540
13	36116880	36117056	peak_75785	1000	.	294.781799	5.162196	-1	85
13	36169290	36169450	peak_75786	1000	.	223.907471	4.173498	-1	71
13	36179511	36179690	peak_75787	1000	.	234.773987	4.494931	-1	109
13	36185310	36185658	peak_75788	1000	.	393.584686	3.851803	-1	246
13	36187131	36187309	peak_75789	1000	.	211.100113	4.505378	-1	64
13	36211663	36211827	peak_75790	1000	.	322.152618	5.465158	-1	95
13	36220949	36222799	peak_75791	1000	.	1931.629395	5.043770	-1	1472
13	36246945	36247493	peak_75792	515	.	282.021088	3.629262	-1	423
13	36266391	36266574	peak_75793	1000	.	213.354660	4.319994	-1	97
13	36284835	36285038	peak_75794	1000	.	214.602707	3.863928	-1	165
13	36341237	36341384	peak_75795	1000	.	249.494659	4.668237	-1	57
13	36385557	36385696	peak_75796	1000	.	231.404480	4.194757	-1	91
13	36466458	36467619	peak_75797	1000	.	1306.407104	5.194361	-1	522
13	36609381	36609541	peak_75798	1000	.	292.019287	4.725681	-1	64
13	36625111	36625258	peak_75799	1000	.	697.664734	7.520549	-1	68
13	36664948	36665163	peak_75800	1000	.	226.197327	4.478261	-1	103
13	36727288	36727518	peak_75801	1000	.	251.867249	3.885523	-1	165
13	36812324	36812463	peak_75802	1000	.	212.201904	4.061211	-1	32
13	36881299	36881543	peak_75803	1000	.	327.617371	4.504629	-1	90
13	37075819	37076186	peak_75804	859	.	315.100403	3.851574	-1	110
13	37279417	37279585	peak_75805	1000	.	263.252625	4.568034	-1	119
13	37349190	37349621	peak_75806	642	.	276.909851	3.764090	-1	105
13	37352914	37353745	peak_75807	964	.	801.063110	4.813124	-1	112
13	37363772	37364226	peak_75808	1000	.	731.398254	6.331513	-1	306
13	37364976	37365336	peak_75809	652	.	234.625687	3.769534	-1	261
13	37366655	37367065	peak_75810	649	.	266.224609	3.509201	-1	307
13	37409173	37409499	peak_75811	1000	.	373.593048	4.326135	-1	206
13	37661559	37661716	peak_75812	1000	.	255.137833	4.419942	-1	95
13	37683747	37684066	peak_75813	926	.	295.316589	3.854376	-1	150
13	37764943	37765145	peak_75814	1000	.	217.919891	3.870550	-1	105
13	37984704	37984859	peak_75815	1000	.	228.476990	4.679847	-1	71
13	37994995	37995160	peak_75816	1000	.	258.626892	4.468323	-1	73
13	38047395	38047591	peak_75817	1000	.	248.515350	4.477649	-1	81
13	38062323	38062485	peak_75818	1000	.	236.596725	4.511824	-1	97
13	38077974	38078210	peak_75819	884	.	208.547104	3.658378	-1	74
13	38142856	38142995	peak_75820	1000	.	558.004395	6.833542	-1	44
13	38191805	38191962	peak_75821	1000	.	228.028900	4.447285	-1	92
13	38197322	38197510	peak_75822	1000	.	369.888184	5.780896	-1	98
13	38206649	38206795	peak_75823	1000	.	202.858017	4.044342	-1	47
13	38296257	38296979	peak_75824	523	.	377.647186	4.464876	-1	303
13	38297313	38297917	peak_75825	795	.	480.214478	3.836732	-1	423
13	38330920	38331099	peak_75826	1000	.	307.206940	5.298344	-1	81
13	38336803	38336960	peak_75827	1000	.	205.430801	4.016952	-1	65
13	38343367	38343741	peak_75828	1000	.	405.999146	4.394425	-1	332
13	38367030	38367831	peak_75829	1000	.	2280.271484	9.791212	-1	477
13	38438191	38438369	peak_75830	1000	.	213.756622	4.234745	-1	102
13	38438506	38439062	peak_75831	1000	.	1812.246338	9.803053	-1	175
13	38546152	38546309	peak_75832	1000	.	249.031631	4.293818	-1	40
13	38556300	38557503	peak_75833	1000	.	3010.504150	9.913622	-1	944
13	38568684	38568840	peak_75834	1000	.	234.680161	4.434780	-1	105
13	38620598	38620963	peak_75835	576	.	210.218262	3.354957	-1	237
13	38623202	38623352	peak_75836	1000	.	200.455093	4.145503	-1	72
13	38631958	38632136	peak_75837	1000	.	266.781219	4.819917	-1	77
13	38645766	38645936	peak_75838	1000	.	225.727585	4.302022	-1	71
13	38656887	38657427	peak_75839	1000	.	1471.032593	8.829296	-1	269
13	38662226	38662648	peak_75840	740	.	312.378693	4.272323	-1	368
13	38734276	38734475	peak_75841	1000	.	326.370911	5.605659	-1	115
13	38835137	38835309	peak_75842	1000	.	202.201324	4.051341	-1	127
13	38835788	38835989	peak_75843	1000	.	203.082703	3.873188	-1	107
13	38862019	38862413	peak_75844	622	.	245.248138	4.101634	-1	199
13	38887755	38888167	peak_75845	670	.	276.135010	3.438395	-1	180
13	38892639	38892989	peak_75846	747	.	261.498810	3.967444	-1	219
13	38899342	38899488	peak_75847	1000	.	235.775085	4.529904	-1	60
13	38902230	38902442	peak_75848	1000	.	221.447983	4.232048	-1	117
13	38905192	38905413	peak_75849	1000	.	409.303223	5.340715	-1	104
13	38905687	38905857	peak_75850	1000	.	253.411438	4.532289	-1	98
13	38909212	38909401	peak_75851	1000	.	262.205872	4.717378	-1	86
13	38925009	38926043	peak_75852	1000	.	2437.225098	8.969668	-1	571
13	38934268	38934446	peak_75853	1000	.	231.749191	4.407920	-1	59
13	38943176	38943823	peak_75854	987	.	638.471436	4.462174	-1	61
13	39005993	39006874	peak_75855	1000	.	1306.579956	5.758592	-1	690
13	39011376	39011660	peak_75856	949	.	269.592743	3.669441	-1	171
13	39021852	39022002	peak_75857	1000	.	248.258240	4.592511	-1	78
13	39030355	39030818	peak_75858	1000	.	752.436890	5.849142	-1	365
13	39088710	39089484	peak_75859	1000	.	3892.440674	13.889573	-1	223
13	39089701	39089895	peak_75860	1000	.	482.927338	6.105067	-1	83
13	39144424	39144634	peak_75861	1000	.	332.736908	4.893689	-1	80
13	39152574	39152750	peak_75862	1000	.	291.958374	4.873978	-1	97
13	39170032	39170183	peak_75863	1000	.	208.152542	4.350942	-1	102
13	39261812	39262003	peak_75864	1000	.	235.789963	3.989498	-1	124
13	39301828	39302018	peak_75865	1000	.	232.216888	4.412347	-1	78
13	39324959	39325121	peak_75866	1000	.	214.301819	4.412413	-1	84
13	39335106	39335273	peak_75867	1000	.	270.994019	5.022261	-1	91
13	39339528	39340926	peak_75868	393	.	549.494873	3.678667	-1	308
13	39352823	39352998	peak_75869	1000	.	200.922943	4.322919	-1	83
13	39356387	39356591	peak_75870	1000	.	336.703278	4.963901	-1	93
13	39395120	39396731	peak_75871	851	.	1370.231323	6.310657	-1	424
13	39403673	39403818	peak_75872	1000	.	231.737869	4.303028	-1	62
13	39406385	39406549	peak_75873	1000	.	222.209076	4.258371	-1	82
13	39429220	39429457	peak_75874	1000	.	460.955536	5.552322	-1	101
13	39429621	39430643	peak_75875	1000	.	4085.962158	14.309207	-1	660
13	39468863	39469018	peak_75876	1000	.	228.922241	4.742309	-1	99
13	39523548	39524288	peak_75877	1000	.	3050.633057	11.935327	-1	596
13	39531273	39531438	peak_75878	1000	.	274.990204	4.520162	-1	79
13	39571773	39572905	peak_75879	1000	.	3874.015137	11.392838	-1	236
13	39580393	39580570	peak_75880	1000	.	255.387741	4.652985	-1	79
13	39594836	39594999	peak_75881	1000	.	234.832703	4.329156	-1	66
13	39595884	39596078	peak_75882	1000	.	338.223846	5.036491	-1	77
13	39624426	39624571	peak_75883	1000	.	217.595367	4.367127	-1	47
13	39647004	39647182	peak_75884	1000	.	280.428009	4.955829	-1	100
13	39697758	39697928	peak_75885	1000	.	272.286743	4.709234	-1	66
13	39756784	39756993	peak_75886	1000	.	337.915771	5.091039	-1	95
13	39780967	39781297	peak_75887	731	.	241.068649	4.480955	-1	247
13	39789418	39789885	peak_75888	1000	.	1630.513306	8.228091	-1	224
13	39790024	39791346	peak_75889	1000	.	1466.479736	4.470730	-1	245
13	39846602	39846758	peak_75890	1000	.	236.918869	4.188115	-1	57
13	39900601	39900756	peak_75891	1000	.	204.179382	4.175534	-1	80
13	39920148	39920383	peak_75892	894	.	210.124222	3.894897	-1	85
13	39931434	39931831	peak_75893	573	.	227.393753	3.119321	-1	97
13	39942690	39942866	peak_75894	1000	.	216.160065	3.956273	-1	81
13	40009577	40010317	peak_75895	1000	.	922.645996	5.684183	-1	114
13	40052156	40052378	peak_75896	1000	.	232.697357	4.021596	-1	117
13	40061979	40062811	peak_75897	1000	.	2148.379639	8.218987	-1	117
13	40079353	40080479	peak_75898	1000	.	2758.018555	8.920019	-1	239
13	40094452	40094605	peak_75899	1000	.	282.889587	5.009768	-1	83
13	40119614	40119763	peak_75900	1000	.	267.336243	4.649570	-1	85
13	40167175	40167927	peak_75901	1000	.	2923.688721	11.637839	-1	364
13	40209731	40211112	peak_75902	1000	.	4715.397949	13.258779	-1	670
13	40217481	40217677	peak_75903	1000	.	224.878601	4.049487	-1	117
13	40237692	40237946	peak_75904	791	.	200.908936	3.674219	-1	113
13	40254739	40255081	peak_75905	1000	.	695.830444	5.781332	-1	213
13	40255292	40255775	peak_75906	1000	.	571.495300	5.419869	-1	150
13	40291371	40291916	peak_75907	737	.	401.468567	4.222446	-1	241
13	40307470	40307942	peak_75908	1000	.	652.021423	4.477170	-1	83
13	40342437	40342599	peak_75909	1000	.	204.575180	3.895817	-1	55
13	40347210	40347611	peak_75910	789	.	316.238708	3.525818	-1	165
13	40357004	40357718	peak_75911	673	.	480.690216	3.800306	-1	259
13	40369301	40370039	peak_75912	656	.	484.030396	3.817776	-1	176
13	40380920	40381089	peak_75913	1000	.	207.103622	3.975638	-1	91
13	40392428	40392703	peak_75914	767	.	210.982620	3.530170	-1	152
13	40399836	40400136	peak_75915	783	.	234.889465	3.817291	-1	43
13	40421829	40422095	peak_75916	1000	.	386.840790	4.595105	-1	141
13	40423001	40423249	peak_75917	953	.	236.440552	4.132870	-1	81
13	40434235	40434412	peak_75918	1000	.	305.403351	4.681694	-1	80
13	40498607	40499003	peak_75919	802	.	317.622162	3.806378	-1	140
13	40499321	40500042	peak_75920	944	.	680.589966	4.384531	-1	393
13	40623616	40623787	peak_75921	1000	.	338.887756	5.169024	-1	86
13	40660327	40660550	peak_75922	1000	.	244.216431	3.788863	-1	92
13	40660694	40661243	peak_75923	718	.	393.940063	4.147781	-1	353
13	40672386	40673144	peak_75924	510	.	386.795837	3.492058	-1	397
13	40673252	40673703	peak_75925	1000	.	543.407043	4.251196	-1	76
13	40683024	40683205	peak_75926	1000	.	223.693237	4.273346	-1	66
13	40768205	40768913	peak_75927	1000	.	2964.605957	10.916352	-1	491
13	40781576	40781789	peak_75928	1000	.	443.332794	5.777886	-1	126
13	40831721	40831886	peak_75929	1000	.	240.014877	4.442792	-1	87
13	40877538	40878057	peak_75930	439	.	227.641754	3.764907	-1	430
13	40889374	40889536	peak_75931	1000	.	206.787399	3.985513	-1	40
13	40931997	40932186	peak_75932	1000	.	248.442856	4.099460	-1	124
13	40980997	40981871	peak_75933	355	.	310.421051	3.145016	-1	183
13	41018747	41018912	peak_75934	1000	.	244.683151	4.499118	-1	81
13	41066858	41067022	peak_75935	1000	.	234.371506	4.553072	-1	66
13	41211585	41212858	peak_75936	822	.	1046.630371	5.456388	-1	704
13	41226496	41226663	peak_75937	1000	.	222.940323	4.401915	-1	114
13	41232562	41232879	peak_75938	784	.	248.489944	3.440504	-1	107
13	41233159	41233839	peak_75939	772	.	524.972412	4.436288	-1	293
13	41336115	41336350	peak_75940	1000	.	290.228302	4.190234	-1	121
13	41347799	41347971	peak_75941	1000	.	207.818954	4.328368	-1	96
13	41393060	41393209	peak_75942	1000	.	399.215820	5.449327	-1	40
13	41452753	41452973	peak_75943	1000	.	312.525574	4.742500	-1	97
13	41698488	41698872	peak_75944	741	.	284.469818	3.561267	-1	265
13	41777525	41777714	peak_75945	1000	.	201.565491	4.279099	-1	75
13	41858508	41858653	peak_75946	1000	.	200.634659	4.184905	-1	81
13	41978656	41978807	peak_75947	1000	.	250.186493	4.629145	-1	74
13	42088783	42089003	peak_75948	1000	.	313.038605	4.946016	-1	129
13	42138036	42138211	peak_75949	1000	.	202.414383	4.127129	-1	90
13	42236794	42236976	peak_75950	1000	.	241.852341	4.160377	-1	128
13	42257049	42257203	peak_75951	1000	.	214.920471	4.207704	-1	96
13	42292522	42292693	peak_75952	1000	.	312.228851	4.917629	-1	90
13	42485223	42485387	peak_75953	1000	.	248.331161	4.648478	-1	94
13	42551931	42552107	peak_75954	1000	.	223.420624	4.390088	-1	101
13	42630078	42630240	peak_75955	1000	.	219.104065	4.155494	-1	65
13	42645020	42645188	peak_75956	1000	.	234.210663	4.129028	-1	49
13	42653717	42653886	peak_75957	1000	.	257.648834	4.572661	-1	91
13	42654382	42654572	peak_75958	1000	.	235.576019	3.972905	-1	129
13	42659217	42659382	peak_75959	1000	.	201.575424	4.089820	-1	116
13	42773622	42774019	peak_75960	1000	.	402.680237	4.503941	-1	138
13	42868997	42869263	peak_75961	1000	.	318.539154	4.813602	-1	95
13	42883352	42883719	peak_75962	1000	.	1768.223877	10.275499	-1	152
13	42884341	42884985	peak_75963	1000	.	3281.955811	15.883369	-1	492
13	43030757	43031138	peak_75964	660	.	251.398956	3.717855	-1	287
13	43033604	43033780	peak_75965	1000	.	206.386414	4.449327	-1	98
13	43036138	43036304	peak_75966	1000	.	200.198593	4.176410	-1	95
13	43131866	43132054	peak_75967	1000	.	329.604279	4.998838	-1	96
13	43132249	43134676	peak_75968	1000	.	3433.984131	7.277444	-1	409
13	43135791	43136173	peak_75969	1000	.	756.079224	6.677472	-1	220
13	43159044	43159212	peak_75970	1000	.	302.103027	4.880733	-1	56
13	43182979	43183143	peak_75971	1000	.	207.274475	4.171075	-1	74
13	43334231	43334393	peak_75972	1000	.	216.902084	4.353434	-1	95
13	43478032	43478232	peak_75973	1000	.	308.728302	5.021256	-1	79
13	43550472	43550647	peak_75974	1000	.	221.679245	4.669524	-1	77
13	43629000	43629174	peak_75975	1000	.	257.106567	4.791454	-1	77
13	43637743	43638167	peak_75976	509	.	215.883545	3.415096	-1	91
13	43750464	43750703	peak_75977	912	.	217.979965	3.937175	-1	107
13	43764165	43764721	peak_75978	969	.	538.685303	4.524099	-1	446
13	43885758	43885910	peak_75979	1000	.	276.105896	5.034823	-1	74
13	43897158	43897381	peak_75980	1000	.	332.787079	4.468349	-1	98
13	43898067	43898733	peak_75981	1000	.	1061.349976	5.388655	-1	105
13	43956186	43956811	peak_75982	538	.	336.056427	3.450141	-1	552
13	43960924	43961433	peak_75983	455	.	231.457977	3.131968	-1	190
13	44175498	44177253	peak_75984	1000	.	2266.403809	5.931812	-1	1637
13	44336869	44337063	peak_75985	1000	.	276.483093	4.809343	-1	119
13	44355959	44356163	peak_75986	1000	.	274.041168	4.603925	-1	101
13	44388629	44389599	peak_75987	1000	.	1016.039429	4.773089	-1	391
13	44480489	44481979	peak_75988	962	.	1433.497070	4.321990	-1	357
13	44503336	44503507	peak_75989	1000	.	212.099808	3.987052	-1	73
13	44634081	44634233	peak_75990	1000	.	267.962799	4.435525	-1	97
13	44642239	44642403	peak_75991	1000	.	211.800156	4.394274	-1	84
13	44647120	44647323	peak_75992	1000	.	274.608093	4.601967	-1	66
13	44792504	44792671	peak_75993	1000	.	230.256439	4.417610	-1	90
13	44819806	44819956	peak_75994	1000	.	849.779968	8.792260	-1	47
13	44841419	44842018	peak_75995	416	.	249.362625	3.321970	-1	131
13	44844573	44844762	peak_75996	1000	.	231.566193	4.358944	-1	85
13	44916933	44917151	peak_75997	932	.	203.275192	3.906437	-1	88
13	44951714	44951905	peak_75998	1000	.	235.048309	4.175065	-1	93
13	44991610	44991861	peak_75999	881	.	221.121674	3.601512	-1	58
13	45075274	45075460	peak_76000	1000	.	228.172379	4.199335	-1	89
13	45099602	45099939	peak_76001	689	.	232.304871	4.199594	-1	108
13	45235024	45235193	peak_76002	1000	.	231.451889	4.486401	-1	71
13	45347044	45347216	peak_76003	1000	.	207.539749	4.277804	-1	104
13	45355390	45356779	peak_76004	1000	.	2064.839844	6.344500	-1	693
13	45395955	45396106	peak_76005	1000	.	200.112198	4.481866	-1	102
13	45399592	45399784	peak_76006	1000	.	364.313446	5.147600	-1	111
13	45400653	45402249	peak_76007	1000	.	4784.233398	8.046185	-1	500
13	45476555	45477366	peak_76008	929	.	753.476868	4.208927	-1	618
13	45485718	45485978	peak_76009	1000	.	319.201233	4.606112	-1	83
13	45516641	45516823	peak_76010	1000	.	211.851425	4.205620	-1	88
13	45526767	45527451	peak_76011	1000	.	1444.083496	8.097701	-1	493
13	45527671	45527826	peak_76012	1000	.	292.896027	4.578643	-1	54
13	45539663	45539887	peak_76013	1000	.	330.879272	4.892554	-1	179
13	45557669	45557847	peak_76014	1000	.	221.257446	4.036275	-1	54
13	45576286	45576872	peak_76015	597	.	349.809540	3.742617	-1	465
13	45578222	45578395	peak_76016	1000	.	267.491699	4.815956	-1	94
13	45788680	45789178	peak_76017	1000	.	599.912354	5.505710	-1	403
13	45922200	45922367	peak_76018	1000	.	200.321564	3.929822	-1	71
13	45967876	45968499	peak_76019	820	.	510.554504	4.149560	-1	311
13	46047537	46047790	peak_76020	1000	.	357.383972	4.751343	-1	125
13	46075499	46075756	peak_76021	1000	.	315.583832	4.349937	-1	124
13	46203833	46204015	peak_76022	1000	.	218.576920	4.183921	-1	107
13	46204230	46205379	peak_76023	1000	.	1884.454956	10.074561	-1	743
13	46206435	46207286	peak_76024	1000	.	2549.245605	9.165211	-1	729
13	46243647	46243778	peak_76025	1000	.	226.490158	4.540344	-1	78
13	46707043	46707190	peak_76026	1000	.	203.196335	4.141216	-1	98
13	46792521	46792668	peak_76027	1000	.	209.365402	4.340684	-1	62
13	46989046	46989248	peak_76028	1000	.	491.979156	5.947245	-1	127
13	46999635	46999811	peak_76029	1000	.	223.138901	4.433877	-1	116
13	47066549	47066707	peak_76030	1000	.	237.186203	4.309746	-1	86
13	47083095	47083354	peak_76031	1000	.	271.384216	4.158540	-1	133
13	47083605	47083907	peak_76032	1000	.	325.224152	4.072044	-1	96
13	47134328	47134484	peak_76033	1000	.	217.683868	4.174813	-1	75
13	47137861	47138416	peak_76034	508	.	281.831055	3.683536	-1	248
13	47330442	47330577	peak_76035	1000	.	270.515045	4.438990	-1	108
13	47358404	47358615	peak_76036	1000	.	218.147095	4.365214	-1	82
13	47382591	47382761	peak_76037	1000	.	212.101700	4.405421	-1	114
13	47478195	47478840	peak_76038	805	.	518.944458	4.555998	-1	333
13	47502168	47502322	peak_76039	1000	.	207.990189	4.231041	-1	72
13	47567742	47568306	peak_76040	1000	.	849.250916	6.071532	-1	449
13	47568444	47568779	peak_76041	704	.	235.828186	3.890593	-1	56
13	47568919	47569208	peak_76042	705	.	203.885101	3.456036	-1	76
13	47591402	47591535	peak_76043	1000	.	208.330643	4.281733	-1	61
13	47591805	47591983	peak_76044	1000	.	224.801926	3.987265	-1	125
13	47743280	47743979	peak_76045	1000	.	4217.320312	13.339286	-1	282
13	47755580	47755764	peak_76046	1000	.	234.470093	4.720491	-1	81
13	47777841	47778047	peak_76047	1000	.	247.475616	4.017973	-1	54
13	47812084	47812268	peak_76048	1000	.	421.168213	5.693621	-1	99
13	47881452	47881629	peak_76049	1000	.	224.748352	4.439915	-1	71
13	47910369	47911153	peak_76050	848	.	664.557434	4.647282	-1	703
13	47933773	47934314	peak_76051	1000	.	733.038574	4.381857	-1	109
13	47973654	47973850	peak_76052	1000	.	364.405914	5.229774	-1	92
13	47981091	47981703	peak_76053	875	.	535.255005	4.006225	-1	335
13	48025995	48026264	peak_76054	1000	.	269.346863	4.089423	-1	111
13	48026450	48027800	peak_76055	1000	.	5537.964844	13.334420	-1	972
13	48031735	48031904	peak_76056	1000	.	204.003448	4.563919	-1	84
13	48056440	48056647	peak_76057	1000	.	372.504242	5.246313	-1	96
13	48420131	48420274	peak_76058	1000	.	200.176071	4.227321	-1	67
13	48486599	48487483	peak_76059	1000	.	6626.208008	19.693247	-1	160
13	48656720	48656874	peak_76060	1000	.	224.029831	4.486453	-1	75
13	48784456	48784631	peak_76061	1000	.	254.471146	4.431391	-1	91
13	48791782	48792375	peak_76062	1000	.	639.396606	5.946056	-1	355
13	49014449	49014610	peak_76063	1000	.	203.426041	4.240939	-1	77
13	49028929	49029108	peak_76064	1000	.	219.783035	4.410488	-1	104
13	49090017	49090862	peak_76065	1000	.	2774.128906	10.712516	-1	463
13	49169698	49169863	peak_76066	1000	.	262.698242	4.715238	-1	76
13	49248160	49249614	peak_76067	889	.	1291.943359	5.458733	-1	1357
13	49334221	49334397	peak_76068	1000	.	214.768478	4.025681	-1	98
13	49393555	49393721	peak_76069	1000	.	265.562836	4.636017	-1	77
13	49447649	49448258	peak_76070	1000	.	796.950806	6.366162	-1	410
13	49495928	49496100	peak_76071	1000	.	245.125229	4.361838	-1	108
13	49683365	49685428	peak_76072	1000	.	2528.559326	6.255920	-1	1934
13	49879659	49879853	peak_76073	1000	.	262.750183	4.262591	-1	127
13	50028748	50029346	peak_76074	1000	.	603.338928	4.094424	-1	493
13	50222559	50222769	peak_76075	1000	.	314.533783	4.686558	-1	110
13	50257037	50257247	peak_76076	1000	.	350.252625	4.782006	-1	46
13	50287505	50287642	peak_76077	1000	.	258.211487	4.744810	-1	113
13	50353337	50353684	peak_76078	1000	.	904.764404	6.491258	-1	97
13	50435415	50436483	peak_76079	1000	.	2675.308594	9.483320	-1	806
13	50436892	50437131	peak_76080	871	.	208.252899	3.550300	-1	59
13	50476425	50477481	peak_76081	1000	.	3041.895752	10.820159	-1	916
13	50504279	50505027	peak_76082	1000	.	2367.556641	10.384490	-1	601
13	50509585	50509797	peak_76083	1000	.	624.434937	6.857103	-1	90
13	50509928	50510154	peak_76084	1000	.	302.718719	4.370949	-1	99
13	50510271	50510584	peak_76085	860	.	269.315155	3.824959	-1	220
13	50659556	50659758	peak_76086	1000	.	219.295639	4.080143	-1	90
13	50666287	50666470	peak_76087	1000	.	206.861389	4.194049	-1	90
13	50676694	50676850	peak_76088	1000	.	224.487549	4.376906	-1	86
13	50681626	50681788	peak_76089	1000	.	217.289581	4.030312	-1	108
13	50805869	50806617	peak_76090	1000	.	1416.772705	6.682828	-1	580
13	50865221	50865382	peak_76091	1000	.	243.655319	4.361098	-1	111
13	50979869	50980368	peak_76092	768	.	383.172089	4.397105	-1	129
13	51076919	51077089	peak_76093	1000	.	226.037201	4.323488	-1	60
13	51177915	51178770	peak_76094	1000	.	2834.967041	13.404153	-1	218
13	51231514	51231667	peak_76095	1000	.	281.389832	4.923290	-1	89
13	51363069	51363241	peak_76096	1000	.	203.486496	3.941876	-1	92
13	51381395	51381577	peak_76097	1000	.	223.230927	4.108210	-1	69
13	51430739	51431016	peak_76098	1000	.	629.789734	6.405614	-1	120
13	51441921	51444141	peak_76099	1000	.	3406.306885	6.999960	-1	588
13	51586251	51586398	peak_76100	1000	.	206.808044	4.429928	-1	69
13	51798188	51798342	peak_76101	1000	.	211.047089	4.088228	-1	77
13	51907559	51907734	peak_76102	1000	.	200.362457	4.068158	-1	91
13	51915137	51915326	peak_76103	1000	.	382.240051	5.335169	-1	112
13	52017048	52017222	peak_76104	1000	.	200.283508	3.971084	-1	118
13	52019737	52019925	peak_76105	1000	.	216.054916	4.194623	-1	57
13	52037015	52038047	peak_76106	885	.	913.267151	4.602523	-1	663
13	52118381	52118562	peak_76107	1000	.	264.350189	4.511956	-1	75
13	52158554	52158814	peak_76108	859	.	223.427048	4.066731	-1	106
13	52158964	52159377	peak_76109	1000	.	466.929535	4.357471	-1	71
13	52305791	52306307	peak_76110	1000	.	679.098083	4.807756	-1	294
13	52456211	52456454	peak_76111	981	.	238.398712	3.491819	-1	145
13	52457003	52457546	peak_76112	1000	.	1070.963379	7.034311	-1	238
13	52597051	52597206	peak_76113	1000	.	203.275696	4.225458	-1	87
13	52722223	52722402	peak_76114	1000	.	226.451065	4.271445	-1	81
13	52929345	52929744	peak_76115	1000	.	810.728455	6.054015	-1	173
13	52972808	52973914	peak_76116	909	.	1005.182678	5.407039	-1	1029
13	52974134	52974567	peak_76117	1000	.	1023.132507	5.927896	-1	91
13	52974672	52974911	peak_76118	991	.	236.950531	4.368454	-1	90
13	52978763	52978988	peak_76119	1000	.	286.537048	4.875531	-1	108
13	53122766	53123636	peak_76120	1000	.	1705.524780	5.921466	-1	458
13	53151313	53153107	peak_76121	1000	.	2743.368896	5.259404	-1	507
13	53184770	53185022	peak_76122	959	.	241.746155	3.927190	-1	123
13	53204650	53204844	peak_76123	1000	.	378.254272	5.123147	-1	112
13	53604778	53605702	peak_76124	1000	.	1162.379150	5.872402	-1	486
13	53640756	53641082	peak_76125	969	.	315.933990	4.224608	-1	115
13	53650850	53651353	peak_76126	496	.	249.554703	3.426306	-1	86
13	53676416	53676859	peak_76127	624	.	276.561249	3.525414	-1	311
13	53696695	53696945	peak_76128	993	.	248.358810	3.778790	-1	178
13	53699989	53701000	peak_76129	1000	.	1966.543701	6.991765	-1	519
13	53808769	53810255	peak_76130	1000	.	5174.812012	11.801317	-1	933
13	53849707	53849873	peak_76131	1000	.	290.543274	4.587305	-1	95
13	54180513	54180869	peak_76132	1000	.	974.064636	7.353020	-1	242
13	54205260	54206009	peak_76133	1000	.	1148.950317	6.099164	-1	93
13	54229275	54229581	peak_76134	1000	.	373.068817	4.577156	-1	183
13	54298633	54298829	peak_76135	1000	.	263.227905	4.268085	-1	104
13	54324634	54325607	peak_76136	1000	.	2809.586426	9.980318	-1	342
13	54440774	54440925	peak_76137	1000	.	204.226517	4.045050	-1	64
13	54521414	54521615	peak_76138	1000	.	274.977539	4.646843	-1	102
13	54523872	54524104	peak_76139	1000	.	331.962616	4.767122	-1	110
13	54661361	54662041	peak_76140	408	.	277.323547	3.198486	-1	304
13	54901850	54902115	peak_76141	1000	.	530.425354	5.762174	-1	134
13	54903776	54904952	peak_76142	1000	.	1605.827026	5.419112	-1	750
13	54989361	54989565	peak_76143	1000	.	229.555862	4.559391	-1	110
13	55036073	55036876	peak_76144	1000	.	1136.598022	5.493652	-1	409
13	55036992	55038356	peak_76145	1000	.	2464.851074	8.543291	-1	813
13	55055928	55056417	peak_76146	1000	.	646.967773	4.400678	-1	91
13	55236364	55237017	peak_76147	725	.	473.165985	4.100931	-1	499
13	55240244	55241591	peak_76148	1000	.	1590.555664	4.641578	-1	130
13	55246652	55247020	peak_76149	669	.	246.170975	4.001462	-1	262
13	55247156	55247892	peak_76150	1000	.	771.058105	4.861860	-1	530
13	55311024	55311188	peak_76151	1000	.	211.474274	4.320621	-1	67
13	55384450	55384599	peak_76152	1000	.	206.849731	4.557669	-1	90
13	55414805	55414972	peak_76153	1000	.	222.912125	4.100154	-1	76
13	55451394	55451948	peak_76154	1000	.	570.874634	3.961407	-1	386
13	55588001	55588157	peak_76155	1000	.	236.799454	4.372530	-1	57
13	55656117	55656294	peak_76156	1000	.	250.428864	4.689972	-1	83
13	55711128	55711304	peak_76157	1000	.	239.424210	4.463545	-1	97
13	55793919	55794091	peak_76158	1000	.	288.084290	5.041746	-1	103
13	55818963	55819138	peak_76159	1000	.	291.639984	5.072030	-1	115
13	55900246	55900418	peak_76160	1000	.	249.217026	4.835707	-1	100
13	55942132	55942488	peak_76161	712	.	253.427902	3.535484	-1	243
13	56018438	56019216	peak_76162	1000	.	2039.294067	7.073366	-1	486
13	56043083	56043262	peak_76163	1000	.	262.789825	4.505341	-1	66
13	56059205	56059386	peak_76164	1000	.	205.525192	3.921635	-1	124
13	56130291	56130439	peak_76165	1000	.	205.249359	4.074085	-1	45
13	56209033	56209201	peak_76166	1000	.	202.432739	4.144104	-1	59
13	56239203	56241080	peak_76167	1000	.	2957.474121	6.374911	-1	1043
13	56241218	56241698	peak_76168	1000	.	685.484985	6.644286	-1	125
13	56244080	56244512	peak_76169	836	.	361.174316	4.018624	-1	196
13	56246136	56248408	peak_76170	1000	.	2758.927979	6.446749	-1	1861
13	56290778	56291260	peak_76171	626	.	301.859344	3.719010	-1	41
13	56316835	56317558	peak_76172	862	.	623.137329	4.207145	-1	234
13	56350793	56351246	peak_76173	748	.	339.053589	4.028491	-1	186
13	56351488	56351701	peak_76174	1000	.	333.522125	4.975865	-1	107
13	56352797	56352961	peak_76175	1000	.	204.364731	4.024957	-1	67
13	56357374	56357542	peak_76176	1000	.	278.287201	4.603983	-1	118
13	56362421	56362778	peak_76177	1000	.	534.755432	5.203223	-1	76
13	56489511	56489686	peak_76178	1000	.	219.733521	4.489755	-1	98
13	56516688	56517678	peak_76179	563	.	556.920837	4.413522	-1	107
13	56604214	56604363	peak_76180	1000	.	249.632919	4.560075	-1	62
13	56780530	56780688	peak_76181	1000	.	223.775650	4.518983	-1	89
13	56792449	56792660	peak_76182	1000	.	219.555649	4.019094	-1	79
13	56804414	56805524	peak_76183	968	.	1074.343628	4.431629	-1	742
13	56805650	56806181	peak_76184	1000	.	677.154907	5.708891	-1	232
13	56850708	56850889	peak_76185	1000	.	290.455109	4.645614	-1	116
13	56906837	56907040	peak_76186	1000	.	286.755066	4.381961	-1	119
13	56979250	56979417	peak_76187	1000	.	242.149506	4.616182	-1	88
13	57009948	57010120	peak_76188	1000	.	218.009018	4.470684	-1	86
13	57089022	57089193	peak_76189	1000	.	206.896011	4.319576	-1	79
13	57174496	57174826	peak_76190	715	.	235.821747	3.201449	-1	245
13	57197247	57197695	peak_76191	902	.	404.211548	4.163314	-1	107
13	57240611	57240769	peak_76192	1000	.	235.750153	4.449550	-1	74
13	57246256	57246979	peak_76193	1000	.	826.619629	4.506590	-1	263
13	57344967	57345179	peak_76194	1000	.	253.439438	4.281050	-1	115
13	57392456	57393239	peak_76195	733	.	574.066956	4.119806	-1	538
13	57394132	57394295	peak_76196	1000	.	208.691483	4.512078	-1	85
13	57441632	57441810	peak_76197	1000	.	240.106949	4.713504	-1	118
13	57548218	57548392	peak_76198	1000	.	290.354065	5.057323	-1	78
13	57560702	57562087	peak_76199	765	.	1058.963989	4.435718	-1	1207
13	57587363	57588285	peak_76200	686	.	632.545471	4.131795	-1	227
13	57626483	57626628	peak_76201	1000	.	253.476990	4.751011	-1	77
13	57653807	57655069	peak_76202	1000	.	1595.861450	8.382354	-1	944
13	57696576	57697028	peak_76203	560	.	253.190491	3.769219	-1	321
13	57772519	57772660	peak_76204	1000	.	219.176285	4.659479	-1	75
13	57804107	57804299	peak_76205	1000	.	261.822144	4.745940	-1	101
13	57823782	57823958	peak_76206	1000	.	230.564545	4.128720	-1	58
13	57836601	57836973	peak_76207	809	.	301.061005	3.613833	-1	59
13	57861534	57861687	peak_76208	1000	.	203.933456	4.208900	-1	74
13	57916487	57916659	peak_76209	1000	.	250.803009	4.475354	-1	91
13	57921488	57922001	peak_76210	911	.	467.520569	4.146551	-1	446
13	58020039	58020235	peak_76211	1000	.	340.994659	5.179746	-1	98
13	58021996	58022860	peak_76212	461	.	398.106262	4.378994	-1	424
13	58144685	58145520	peak_76213	654	.	546.283203	4.039385	-1	101
13	58154544	58155163	peak_76214	611	.	378.138458	3.361072	-1	535
13	58236553	58236869	peak_76215	696	.	220.085526	4.115276	-1	263
13	58324017	58324552	peak_76216	663	.	354.827087	3.653253	-1	382
13	58545049	58545249	peak_76217	1000	.	331.720032	4.756252	-1	78
13	58562228	58562394	peak_76218	1000	.	204.111710	4.013171	-1	67
13	58642289	58643126	peak_76219	1000	.	1463.612183	6.636785	-1	366
13	58681522	58681745	peak_76220	899	.	200.476730	3.935289	-1	71
13	58702780	58703382	peak_76221	740	.	445.371460	3.877000	-1	536
13	58781562	58781765	peak_76222	1000	.	347.613342	4.799206	-1	128
13	58810473	58810874	peak_76223	980	.	392.810852	4.569430	-1	307
13	58811020	58811672	peak_76224	664	.	432.853546	3.423886	-1	549
13	58895999	58896174	peak_76225	1000	.	217.324158	4.437184	-1	115
13	58928455	58928657	peak_76226	1000	.	267.190063	4.365016	-1	88
13	58985826	58986004	peak_76227	1000	.	221.199493	4.128985	-1	96
13	59033490	59033691	peak_76228	1000	.	215.027206	3.817467	-1	124
13	59057410	59057925	peak_76229	816	.	420.480469	3.956037	-1	436
13	59224611	59224795	peak_76230	1000	.	205.191803	4.343843	-1	70
13	59241470	59242072	peak_76231	849	.	510.954590	3.819911	-1	174
13	59318959	59319766	peak_76232	628	.	506.448639	3.991752	-1	98
13	59365534	59365735	peak_76233	1000	.	322.927002	5.078680	-1	90
13	59381327	59381497	peak_76234	1000	.	233.060150	4.417423	-1	85
13	59564779	59564946	peak_76235	1000	.	203.849625	3.939350	-1	50
13	59654381	59654656	peak_76236	821	.	225.843979	4.369905	-1	98
13	59665425	59665686	peak_76237	796	.	207.799316	3.414311	-1	155
13	59710786	59711803	peak_76238	1000	.	4350.061035	15.826694	-1	275
13	59757362	59758005	peak_76239	1000	.	2424.673096	10.821368	-1	338
13	59789020	59789169	peak_76240	1000	.	233.266022	4.447608	-1	82
13	59807543	59807715	peak_76241	1000	.	217.663239	4.437961	-1	92
13	59843245	59843424	peak_76242	1000	.	310.695862	5.119683	-1	91
13	59859240	59859413	peak_76243	1000	.	263.486237	4.621877	-1	85
13	60012250	60012440	peak_76244	1000	.	218.296722	4.200860	-1	67
13	60057403	60057560	peak_76245	1000	.	220.610306	4.409247	-1	97
13	60095587	60096195	peak_76246	909	.	552.711853	4.914771	-1	60
13	60096318	60096836	peak_76247	859	.	444.788910	3.850744	-1	415
13	60193929	60194072	peak_76248	1000	.	211.631393	4.090281	-1	105
13	60281633	60281931	peak_76249	835	.	248.690628	4.254990	-1	79
13	60310964	60311116	peak_76250	1000	.	220.261673	4.432260	-1	64
13	60311270	60311415	peak_76251	1000	.	237.553772	4.502601	-1	85
13	60393341	60394500	peak_76252	1000	.	2601.791992	7.155719	-1	309
13	60394877	60395209	peak_76253	933	.	309.629608	3.878653	-1	235
13	60469314	60470056	peak_76254	695	.	515.416565	3.994742	-1	380
13	60489494	60489729	peak_76255	1000	.	239.900375	4.017081	-1	182
13	60525029	60525715	peak_76256	650	.	446.198486	3.768536	-1	89
13	60628407	60628588	peak_76257	1000	.	233.458954	4.133187	-1	114
13	60640145	60640523	peak_76258	620	.	234.342056	3.747990	-1	111
13	60645035	60645172	peak_76259	1000	.	222.568817	4.304149	-1	26
13	60686995	60687152	peak_76260	1000	.	235.648636	4.622229	-1	76
13	60761719	60761876	peak_76261	1000	.	219.998230	4.282901	-1	98
13	60804923	60806330	peak_76262	511	.	719.404053	3.672081	-1	675
13	60838752	60838911	peak_76263	1000	.	226.927109	4.397260	-1	96
13	60863506	60864499	peak_76264	913	.	906.582581	4.771485	-1	137
13	60872006	60872159	peak_76265	1000	.	206.749557	4.149199	-1	110
13	60888174	60888352	peak_76266	1000	.	208.978226	4.510266	-1	102
13	60915355	60916609	peak_76267	1000	.	3199.013672	10.678828	-1	797
13	60970751	60970913	peak_76268	1000	.	228.912445	4.398775	-1	109
13	61036978	61037380	peak_76269	1000	.	1550.704834	8.922094	-1	294
13	61067785	61068469	peak_76270	1000	.	3765.449219	13.902096	-1	240
13	61109192	61109334	peak_76271	1000	.	214.027542	4.299831	-1	61
13	61126251	61126412	peak_76272	1000	.	236.342575	4.409499	-1	90
13	61211392	61211594	peak_76273	1000	.	237.434525	4.002265	-1	79
13	61211711	61211906	peak_76274	1000	.	243.434586	4.222796	-1	99
13	61233990	61234314	peak_76275	795	.	257.600159	3.509428	-1	295
13	61241130	61241320	peak_76276	1000	.	283.903564	4.446990	-1	75
13	61281802	61282025	peak_76277	1000	.	256.516052	4.709550	-1	128
13	61303201	61303804	peak_76278	1000	.	860.896240	4.882260	-1	338
13	61344033	61344230	peak_76279	1000	.	220.952316	3.897809	-1	72
13	61352502	61352783	peak_76280	754	.	211.799515	3.524906	-1	222
13	61374710	61375058	peak_76281	654	.	227.667221	3.477503	-1	97
13	61375879	61376091	peak_76282	1000	.	331.407410	5.084987	-1	107
13	61376418	61376659	peak_76283	1000	.	273.267181	4.194035	-1	96
13	61379405	61380006	peak_76284	1000	.	1249.120972	6.480773	-1	276
13	61381429	61381910	peak_76285	1000	.	484.566742	4.745001	-1	116
13	61383809	61384069	peak_76286	1000	.	369.291626	4.228014	-1	128
13	61438568	61439973	peak_76287	1000	.	3305.360352	7.808136	-1	232
13	61462818	61462985	peak_76288	1000	.	200.010834	4.133297	-1	60
13	61525963	61526212	peak_76289	1000	.	262.783813	4.301466	-1	122
13	61526596	61529087	peak_76290	1000	.	6193.769531	9.619204	-1	1247
13	61535237	61535695	peak_76291	1000	.	1544.032227	8.939601	-1	190
13	61536887	61537379	peak_76292	590	.	290.359955	4.005243	-1	394
13	61537750	61537974	peak_76293	1000	.	311.509094	4.665355	-1	135
13	61558459	61558905	peak_76294	814	.	363.023071	3.766983	-1	115
13	61559867	61560143	peak_76295	1000	.	306.753296	5.025189	-1	176
13	61564628	61564849	peak_76296	981	.	216.814362	3.738012	-1	142
13	61566848	61567009	peak_76297	1000	.	257.465820	4.490798	-1	74
13	61571736	61572644	peak_76298	1000	.	1721.151001	7.218040	-1	787
13	61633427	61633642	peak_76299	1000	.	397.068481	5.406070	-1	107
13	61640463	61641116	peak_76300	1000	.	1843.014771	9.872407	-1	177
13	61703171	61704490	peak_76301	1000	.	6116.925781	13.993861	-1	247
13	61704795	61705158	peak_76302	606	.	219.853531	3.653253	-1	287
13	61718874	61719194	peak_76303	646	.	206.602585	3.337421	-1	243
13	61821820	61821998	peak_76304	1000	.	243.340027	4.645411	-1	92
13	61861086	61861287	peak_76305	1000	.	228.203156	4.365298	-1	98
13	61861945	61862210	peak_76306	897	.	237.693497	3.702605	-1	91
13	61865401	61865642	peak_76307	1000	.	265.803009	4.000460	-1	165
13	61902422	61902591	peak_76308	1000	.	228.916046	4.371154	-1	91
13	62032423	62033412	peak_76309	517	.	510.839417	3.733131	-1	121
13	62100752	62101300	peak_76310	750	.	411.001099	3.902782	-1	461
13	62188102	62188306	peak_76311	1000	.	310.518066	4.534627	-1	105
13	62209726	62209900	peak_76312	1000	.	295.737274	4.835831	-1	114
13	62302842	62303039	peak_76313	1000	.	274.410187	4.636404	-1	98
13	62309931	62310121	peak_76314	1000	.	263.972595	4.752724	-1	98
13	62311365	62312006	peak_76315	1000	.	794.748474	5.019529	-1	136
13	62329844	62330056	peak_76316	1000	.	291.486389	4.897924	-1	97
13	62359157	62359352	peak_76317	1000	.	222.384567	4.131613	-1	88
13	62417870	62418045	peak_76318	1000	.	333.889832	5.353223	-1	59
13	62453137	62453302	peak_76319	1000	.	210.292831	3.919095	-1	121
13	62489820	62490455	peak_76320	642	.	407.548035	3.628135	-1	85
13	62498310	62498556	peak_76321	1000	.	358.148315	5.277817	-1	122
13	62498931	62499263	peak_76322	759	.	251.847534	3.847474	-1	253
13	62500054	62500394	peak_76323	1000	.	410.438049	4.612021	-1	257
13	62500903	62501383	peak_76324	622	.	298.373199	4.311294	-1	381
13	62531462	62531640	peak_76325	1000	.	242.699387	4.571260	-1	70
13	62532812	62532979	peak_76326	1000	.	201.449692	4.189459	-1	77
13	62616115	62616279	peak_76327	1000	.	218.228775	4.215727	-1	41
13	62644044	62644215	peak_76328	1000	.	200.385971	4.261715	-1	55
13	62683954	62684121	peak_76329	1000	.	312.570709	4.799598	-1	98
13	62685014	62685174	peak_76330	1000	.	221.013367	4.138524	-1	64
13	62716000	62716132	peak_76331	1000	.	227.623047	4.659587	-1	84
13	62727880	62728049	peak_76332	1000	.	210.668915	4.537681	-1	72
13	62769740	62769935	peak_76333	1000	.	247.104111	4.753304	-1	79
13	62903022	62903173	peak_76334	1000	.	217.082840	4.327877	-1	103
13	62970711	62970897	peak_76335	1000	.	283.634705	4.825084	-1	104
13	62999793	63000251	peak_76336	697	.	319.169678	4.232191	-1	333
13	63000943	63001089	peak_76337	1000	.	202.339645	4.234122	-1	54
13	63030503	63031033	peak_76338	937	.	496.558990	4.131210	-1	93
13	63031497	63032001	peak_76339	725	.	365.548431	3.571617	-1	132
13	63036959	63037148	peak_76340	1000	.	221.344330	4.208593	-1	92
13	63236656	63237260	peak_76341	1000	.	741.595459	4.895338	-1	224
13	63237369	63237648	peak_76342	844	.	235.499664	3.843150	-1	108
13	63317947	63318658	peak_76343	1000	.	987.560852	5.103197	-1	381
13	63384098	63384298	peak_76344	1000	.	304.399719	4.672006	-1	102
13	63389373	63389522	peak_76345	1000	.	208.986023	4.394728	-1	68
13	63399420	63399566	peak_76346	1000	.	219.731064	4.179910	-1	98
13	63497414	63498569	peak_76347	623	.	719.054077	3.831900	-1	950
13	63564207	63564425	peak_76348	1000	.	276.730560	4.103469	-1	128
13	63568092	63568372	peak_76349	949	.	265.777496	4.368205	-1	80
13	63568523	63569420	peak_76350	807	.	723.634705	4.731336	-1	264
13	63770571	63770735	peak_76351	1000	.	268.157440	4.784077	-1	72
13	63845198	63845634	peak_76352	888	.	387.199432	3.914273	-1	339
13	64066432	64066703	peak_76353	1000	.	3343.004883	19.277361	-1	184
13	64121124	64121301	peak_76354	1000	.	356.955994	5.255635	-1	96
13	64290086	64290318	peak_76355	1000	.	271.933136	4.134697	-1	159
13	64316800	64319596	peak_76356	1000	.	4313.186523	7.163508	-1	617
13	64332814	64333418	peak_76357	504	.	304.335571	4.171659	-1	147
13	64402768	64403284	peak_76358	622	.	321.106049	3.885918	-1	244
13	64566363	64566573	peak_76359	1000	.	328.114136	4.637068	-1	79
13	64632388	64632562	peak_76360	1000	.	200.803253	4.267029	-1	87
13	64686851	64687002	peak_76361	1000	.	205.733002	4.430045	-1	91
13	64756792	64756978	peak_76362	1000	.	320.032623	4.990306	-1	95
13	64853273	64853453	peak_76363	1000	.	229.425690	4.372565	-1	128
13	64875263	64875611	peak_76364	1000	.	389.703094	4.946629	-1	233
13	64931982	64932135	peak_76365	1000	.	219.071655	4.307048	-1	88
13	64933218	64933820	peak_76366	1000	.	2272.594971	11.435281	-1	349
13	64991683	64991992	peak_76367	741	.	228.884628	3.455100	-1	257
13	65025532	65025876	peak_76368	764	.	262.948395	3.946563	-1	293
13	65051898	65052211	peak_76369	802	.	251.093460	3.892176	-1	41
13	65053601	65053758	peak_76370	1000	.	202.751892	4.160212	-1	89
13	65057030	65057608	peak_76371	502	.	290.232361	3.464934	-1	400
13	65095303	65095505	peak_76372	1000	.	211.855637	4.067737	-1	102
13	65104115	65104485	peak_76373	891	.	329.585052	3.881379	-1	124
13	65105806	65105977	peak_76374	1000	.	232.803223	4.156680	-1	60
13	65116429	65116861	peak_76375	904	.	390.427185	3.893634	-1	312
13	65117314	65118065	peak_76376	1000	.	806.034424	4.592961	-1	478
13	65138262	65138574	peak_76377	783	.	244.408356	3.589808	-1	238
13	65142836	65143460	peak_76378	910	.	567.668335	4.987731	-1	543
13	65144835	65145164	peak_76379	1000	.	345.836151	4.805188	-1	98
13	65154405	65154869	peak_76380	1000	.	492.447205	5.010499	-1	343
13	65251066	65251323	peak_76381	797	.	204.915146	3.472322	-1	129
13	65291811	65291961	peak_76382	1000	.	201.709229	4.220070	-1	87
13	65333490	65333652	peak_76383	1000	.	257.275604	4.646819	-1	89
13	65358759	65359308	peak_76384	1000	.	1211.168945	8.267069	-1	431
13	65372198	65372729	peak_76385	1000	.	579.614075	4.109898	-1	90
13	65376433	65377059	peak_76386	1000	.	682.029907	4.266028	-1	426
13	65379219	65379633	peak_76387	869	.	359.622742	3.896731	-1	308
13	65395589	65395803	peak_76388	1000	.	254.976562	4.415662	-1	140
13	65427854	65428090	peak_76389	1000	.	648.042053	7.029700	-1	101
13	65428259	65428615	peak_76390	662	.	235.745438	3.450874	-1	147
13	65488649	65488796	peak_76391	1000	.	233.068985	4.319167	-1	111
13	65565237	65565812	peak_76392	731	.	420.222046	4.599381	-1	351
13	65639014	65639545	peak_76393	1000	.	1452.965698	7.962195	-1	428
13	65682566	65682737	peak_76394	1000	.	215.485229	4.168250	-1	131
13	65721303	65721677	peak_76395	1000	.	1430.353882	8.659854	-1	165
13	65744445	65744631	peak_76396	1000	.	288.991425	4.548924	-1	107
13	65758563	65760775	peak_76397	1000	.	10576.528320	14.411091	-1	1279
13	65762197	65762415	peak_76398	1000	.	496.305237	5.810452	-1	112
13	65792902	65793088	peak_76399	1000	.	218.356384	4.234271	-1	110
13	65849909	65850184	peak_76400	811	.	222.964600	4.086115	-1	156
13	65920696	65920863	peak_76401	1000	.	213.739151	3.996023	-1	65
13	65948265	65948898	peak_76402	1000	.	2722.415283	11.340189	-1	151
13	66020405	66021834	peak_76403	1000	.	3825.451416	11.732218	-1	471
13	66034481	66034638	peak_76404	1000	.	208.810104	4.093133	-1	62
13	66035068	66035361	peak_76405	857	.	251.064407	3.873483	-1	104
13	66038337	66039530	peak_76406	1000	.	2594.848877	10.798966	-1	638
13	66044188	66044547	peak_76407	558	.	200.402344	3.911012	-1	284
13	66054842	66055449	peak_76408	1000	.	1138.373535	6.758485	-1	509
13	66060410	66060602	peak_76409	1000	.	200.950439	4.067553	-1	92
13	66071085	66071222	peak_76410	1000	.	202.972916	4.215200	-1	82
13	66079638	66081019	peak_76411	1000	.	3173.938965	9.584493	-1	488
13	66082118	66082316	peak_76412	1000	.	259.196228	4.637099	-1	91
13	66095507	66096481	peak_76413	1000	.	1481.978149	5.539518	-1	644
13	66108237	66108661	peak_76414	599	.	253.960617	3.979931	-1	164
13	66133570	66133899	peak_76415	1000	.	1741.440918	11.816273	-1	171
13	66135938	66136115	peak_76416	1000	.	281.296906	4.753023	-1	98
13	66137355	66137876	peak_76417	871	.	453.644653	4.464956	-1	402
13	66155477	66156020	peak_76418	1000	.	1230.288574	7.586695	-1	153
13	66178704	66179473	peak_76419	876	.	673.364624	4.352618	-1	393
13	66179804	66180213	peak_76420	692	.	282.857300	3.540278	-1	333
13	66188938	66189487	peak_76421	375	.	205.757355	3.180105	-1	145
13	66193807	66195031	peak_76422	1000	.	1906.397461	9.304453	-1	978
13	66204188	66204825	peak_76423	815	.	518.963989	4.523801	-1	107
13	66204958	66205939	peak_76424	877	.	860.098328	3.951794	-1	155
13	66227420	66227771	peak_76425	706	.	247.790741	3.790427	-1	86
13	66241645	66242149	peak_76426	1000	.	1089.423096	6.849815	-1	405
13	66259102	66259317	peak_76427	1000	.	398.603943	5.364805	-1	82
13	66264828	66265000	peak_76428	1000	.	253.698059	4.707385	-1	91
13	66306866	66307045	peak_76429	1000	.	258.048950	4.659312	-1	114
13	66315247	66315959	peak_76430	1000	.	1857.356934	8.189072	-1	315
13	66316081	66316361	peak_76431	834	.	233.587463	4.099712	-1	108
13	66334310	66335065	peak_76432	1000	.	2680.998047	9.289738	-1	250
13	66350439	66351020	peak_76433	1000	.	966.554321	5.688996	-1	242
13	66371113	66371250	peak_76434	1000	.	608.524292	7.175533	-1	30
13	66421192	66421941	peak_76435	1000	.	4436.955078	14.681096	-1	163
13	66454619	66454806	peak_76436	1000	.	296.902161	4.911983	-1	76
13	66524063	66524558	peak_76437	1000	.	1517.952759	9.707319	-1	309
13	66538401	66538704	peak_76438	735	.	222.651901	3.787340	-1	85
13	66544553	66544880	peak_76439	626	.	204.798813	3.153011	-1	256
13	66548329	66549009	peak_76440	435	.	295.463135	3.630415	-1	278
13	66562835	66563236	peak_76441	579	.	232.333359	3.617114	-1	334
13	66594568	66595005	peak_76442	465	.	203.085678	3.060236	-1	85
13	66597386	66598026	peak_76443	541	.	346.371643	3.928396	-1	238
13	66599946	66600271	peak_76444	822	.	267.059967	4.111956	-1	203
13	66607618	66607779	peak_76445	1000	.	217.598999	4.176548	-1	51
13	66665162	66665428	peak_76446	1000	.	367.491974	5.092097	-1	97
13	66728820	66729157	peak_76447	712	.	240.091873	3.688161	-1	66
13	66940838	66941008	peak_76448	1000	.	243.198395	4.344347	-1	97
13	67007765	67007948	peak_76449	1000	.	252.101593	4.324517	-1	104
13	67083666	67083868	peak_76450	1000	.	261.967896	4.651846	-1	83
13	67110717	67110894	peak_76451	1000	.	221.709671	4.440528	-1	91
13	67112601	67113003	peak_76452	650	.	261.193390	3.631114	-1	302
13	67156646	67157163	peak_76453	711	.	367.644653	4.458295	-1	83
13	67173417	67173801	peak_76454	1000	.	692.925720	5.027929	-1	219
13	67313537	67314259	peak_76455	1000	.	866.418457	4.579801	-1	379
13	67417703	67418215	peak_76456	1000	.	1626.776367	8.519103	-1	155
13	67426239	67426402	peak_76457	1000	.	246.045410	4.566417	-1	65
13	67427872	67428004	peak_76458	1000	.	206.158875	4.353114	-1	39
13	67428885	67429456	peak_76459	1000	.	640.917603	5.998144	-1	131
13	67579297	67579465	peak_76460	1000	.	208.987045	4.389004	-1	66
13	67600066	67600346	peak_76461	917	.	256.652222	3.703337	-1	210
13	67675119	67675716	peak_76462	698	.	416.455292	3.969229	-1	99
13	67695728	67695988	peak_76463	882	.	229.423599	3.737676	-1	114
13	67700467	67701386	peak_76464	729	.	670.354919	4.008386	-1	43
13	67704297	67704824	peak_76465	388	.	204.680984	3.367191	-1	244
13	67706149	67706785	peak_76466	644	.	409.511322	4.491686	-1	209
13	67718280	67718627	peak_76467	838	.	290.630798	4.273757	-1	238
13	67721074	67721730	peak_76468	961	.	630.102844	4.760582	-1	140
13	67737449	67737667	peak_76469	1000	.	328.690643	4.851073	-1	123
13	67778737	67779078	peak_76470	1000	.	895.997925	7.223157	-1	98
13	67871323	67872984	peak_76471	843	.	1399.483032	5.383936	-1	374
13	67934668	67934877	peak_76472	1000	.	310.542755	4.582256	-1	127
13	67983065	67983655	peak_76473	1000	.	1360.736084	7.897851	-1	463
13	68045710	68045886	peak_76474	1000	.	206.897873	4.351375	-1	117
13	68049786	68050370	peak_76475	1000	.	618.033630	5.254583	-1	267
13	68061428	68061578	peak_76476	1000	.	223.811249	4.214421	-1	86
13	68166832	68166979	peak_76477	1000	.	258.644806	4.811289	-1	100
13	68211049	68211231	peak_76478	1000	.	346.554810	5.007283	-1	77
13	68218944	68219498	peak_76479	473	.	261.771240	3.446739	-1	97
13	68280268	68280440	peak_76480	1000	.	221.992432	4.440897	-1	107
13	68296062	68296231	peak_76481	1000	.	202.230118	4.129145	-1	117
13	68301396	68302070	peak_76482	1000	.	853.452454	4.302197	-1	417
13	68440421	68440958	peak_76483	1000	.	615.126221	4.782462	-1	158
13	68452460	68452627	peak_76484	1000	.	203.086029	4.010716	-1	97
13	68475511	68475908	peak_76485	1000	.	411.567627	3.720585	-1	74
13	68477584	68477738	peak_76486	1000	.	1136.323120	10.809140	-1	106
13	68477881	68478226	peak_76487	1000	.	5470.073730	30.349062	-1	144
13	68478808	68478975	peak_76488	1000	.	225.046677	4.280581	-1	81
13	68480593	68480952	peak_76489	1000	.	1190.260986	7.869214	-1	132
13	68494021	68494217	peak_76490	1000	.	278.862854	4.461678	-1	109
13	68544080	68544215	peak_76491	1000	.	236.473953	4.669357	-1	78
13	68546240	68547129	peak_76492	1000	.	2408.891602	8.606751	-1	340
13	68638851	68639029	peak_76493	1000	.	208.713394	4.360484	-1	78
13	68657253	68658243	peak_76494	1000	.	3968.192383	11.604536	-1	615
13	68737044	68737581	peak_76495	1000	.	1010.175415	6.094233	-1	114
13	68750246	68750387	peak_76496	1000	.	272.266846	4.888783	-1	55
13	68758497	68759269	peak_76497	1000	.	877.820129	3.981418	-1	608
13	68770035	68770500	peak_76498	1000	.	548.383850	4.148044	-1	169
13	68774896	68775461	peak_76499	381	.	215.314957	3.422221	-1	378
13	68775929	68776731	peak_76500	424	.	340.392151	3.814652	-1	88
13	68778858	68779333	peak_76501	535	.	253.912079	3.730780	-1	397
13	68792876	68793299	peak_76502	1000	.	1129.529785	8.350432	-1	320
13	68794688	68795119	peak_76503	518	.	223.470169	3.346446	-1	140
13	68795777	68796010	peak_76504	1000	.	276.208099	4.129207	-1	110
13	68813937	68814105	peak_76505	1000	.	211.584412	4.311930	-1	82
13	68819724	68819887	peak_76506	1000	.	218.174957	4.097043	-1	65
13	68828041	68829140	peak_76507	1000	.	2950.827393	13.273350	-1	539
13	68877943	68878196	peak_76508	1000	.	267.997864	4.098722	-1	112
13	68879000	68879205	peak_76509	1000	.	327.296265	4.744205	-1	77
13	68903821	68904272	peak_76510	560	.	252.535599	3.299427	-1	185
13	68923599	68923794	peak_76511	1000	.	353.064850	5.061451	-1	102
13	68947328	68947588	peak_76512	1000	.	459.346527	5.279443	-1	127
13	68948869	68949184	peak_76513	752	.	236.921875	3.593820	-1	93
13	68951098	68951827	peak_76514	446	.	324.815308	3.684522	-1	596
13	68952107	68953624	peak_76515	719	.	1090.200317	4.287497	-1	103
13	68955856	68956436	peak_76516	369	.	214.047150	3.104661	-1	123
13	68958740	68959160	peak_76517	669	.	281.134155	4.484797	-1	120
13	68959754	68960345	peak_76518	556	.	328.557709	3.479686	-1	166
13	68960527	68961089	peak_76519	498	.	279.715576	3.492017	-1	247
13	68961833	68962152	peak_76520	769	.	245.411102	3.712341	-1	196
13	68966603	68967152	peak_76521	377	.	207.031113	3.282999	-1	61
13	68967817	68968332	peak_76522	450	.	231.650497	4.076690	-1	451
13	68969405	68970041	peak_76523	1000	.	651.127258	4.436639	-1	133
13	68976669	68977104	peak_76524	910	.	395.979614	4.031958	-1	290
13	68980224	68980514	peak_76525	1000	.	530.054749	5.723061	-1	164
13	68982780	68983312	peak_76526	1000	.	882.881287	4.987121	-1	97
13	68986479	68987172	peak_76527	929	.	643.789856	4.618042	-1	323
13	68987615	68988380	peak_76528	541	.	413.839996	4.654946	-1	313
13	68991618	68991989	peak_76529	1000	.	394.015808	4.172176	-1	142
13	68993076	68993541	peak_76530	727	.	337.826202	3.686109	-1	292
13	68993836	68994228	peak_76531	543	.	212.862869	3.574009	-1	279
13	68996231	68997038	peak_76532	1000	.	2002.166626	7.453881	-1	478
13	68997176	68997684	peak_76533	519	.	263.415955	3.928086	-1	260
13	68998816	68999128	peak_76534	1000	.	311.887939	3.893375	-1	91
13	69012074	69012572	peak_76535	1000	.	560.560059	4.435714	-1	345
13	69013035	69013336	peak_76536	845	.	254.289703	3.443705	-1	223
13	69015121	69015551	peak_76537	877	.	377.127319	3.696986	-1	56
13	69018261	69018699	peak_76538	521	.	228.197800	3.297702	-1	92
13	69093918	69094105	peak_76539	1000	.	200.087082	4.212482	-1	91
13	69100506	69100689	peak_76540	1000	.	222.099838	4.241808	-1	109
13	69213757	69213893	peak_76541	1000	.	207.061188	4.301837	-1	59
13	69289572	69290438	peak_76542	1000	.	2033.413086	6.284570	-1	448
13	69323950	69324319	peak_76543	958	.	353.596954	4.493200	-1	69
13	69381456	69381643	peak_76544	1000	.	221.411758	3.837893	-1	116
13	69393396	69393591	peak_76545	1000	.	222.989700	4.063953	-1	103
13	69403591	69404441	peak_76546	1000	.	1643.078247	6.778463	-1	424
13	69427415	69427799	peak_76547	702	.	269.722351	4.188362	-1	51
13	69440991	69441684	peak_76548	1000	.	1255.785889	6.365112	-1	127
13	69501465	69501618	peak_76549	1000	.	231.495316	4.503114	-1	62
13	69501842	69502035	peak_76550	1000	.	347.809814	5.479966	-1	89
13	69575637	69577380	peak_76551	1000	.	6628.287109	13.720629	-1	350
13	69675265	69675495	peak_76552	936	.	215.382339	3.935961	-1	106
13	69675926	69676062	peak_76553	1000	.	202.919510	4.151983	-1	99
13	69677602	69677818	peak_76554	1000	.	405.683136	5.186203	-1	108
13	69688453	69688922	peak_76555	1000	.	481.381836	4.309586	-1	207
13	69701806	69702070	peak_76556	1000	.	375.838898	4.143848	-1	141
13	69723909	69724461	peak_76557	1000	.	593.352600	3.968607	-1	151
13	69733238	69733538	peak_76558	827	.	248.223495	3.793323	-1	123
13	69794049	69794194	peak_76559	1000	.	242.221771	4.612856	-1	56
13	69918391	69919276	peak_76560	1000	.	1588.642090	8.880167	-1	698
13	69919445	69919610	peak_76561	1000	.	217.775024	4.217320	-1	53
13	69988478	69988897	peak_76562	638	.	267.260284	3.839105	-1	197
13	70003822	70004160	peak_76563	674	.	227.752884	3.670555	-1	234
13	70004466	70005369	peak_76564	588	.	531.367798	4.136451	-1	274
13	70011795	70012329	peak_76565	469	.	250.410919	3.493917	-1	223
13	70016305	70016654	peak_76566	724	.	252.628540	3.932095	-1	92
13	70068190	70068511	peak_76567	1000	.	363.161530	5.130919	-1	92
13	70068622	70069522	peak_76568	1000	.	968.275574	4.996265	-1	280
13	70125350	70125949	peak_76569	697	.	417.780701	5.503502	-1	311
13	70131770	70131999	peak_76570	970	.	222.029877	3.849411	-1	107
13	70135127	70135620	peak_76571	427	.	210.707138	3.471228	-1	149
13	70138775	70138975	peak_76572	1000	.	230.063278	4.444438	-1	105
13	70152385	70152580	peak_76573	1000	.	202.526398	3.892064	-1	73
13	70172881	70173527	peak_76574	811	.	523.626831	4.965574	-1	488
13	70173638	70174036	peak_76575	767	.	305.449402	3.657874	-1	293
13	70174809	70175120	peak_76576	851	.	264.739288	3.844497	-1	204
13	70184104	70184611	peak_76577	815	.	413.147552	4.387052	-1	132
13	70194253	70194839	peak_76578	477	.	279.266113	3.548302	-1	222
13	70233285	70233525	peak_76579	1000	.	251.614090	4.394327	-1	105
13	70255017	70255349	peak_76580	1000	.	389.352997	4.125241	-1	176
13	70263265	70263453	peak_76581	1000	.	269.835022	4.565404	-1	91
13	70348433	70349308	peak_76582	1000	.	3489.011475	11.505026	-1	375
13	70351375	70351538	peak_76583	1000	.	200.106979	3.975684	-1	67
13	70368491	70368660	peak_76584	1000	.	231.536179	4.166713	-1	76
13	70387917	70388214	peak_76585	768	.	228.017014	3.240617	-1	171
13	70391720	70392018	peak_76586	717	.	213.631592	3.705324	-1	143
13	70392179	70392659	peak_76587	435	.	209.001648	3.470391	-1	217
13	70395919	70396468	peak_76588	1000	.	592.357788	4.533526	-1	351
13	70396623	70396920	peak_76589	856	.	254.268829	3.504209	-1	148
13	70397291	70397646	peak_76590	709	.	251.522095	4.425668	-1	123
13	70399988	70400852	peak_76591	764	.	659.729187	4.396440	-1	789
13	70402101	70402828	peak_76592	703	.	511.237213	4.554382	-1	62
13	70416031	70418085	peak_76593	1000	.	4678.181641	10.938262	-1	1240
13	70504828	70504975	peak_76594	1000	.	262.159424	4.467345	-1	98
13	70538106	70538360	peak_76595	1000	.	290.751465	4.181260	-1	127
13	70539328	70539978	peak_76596	330	.	214.761917	3.206020	-1	71
13	70566163	70566855	peak_76597	415	.	286.982513	3.331737	-1	462
13	70571321	70571745	peak_76598	738	.	312.972015	3.386580	-1	174
13	70585064	70585425	peak_76599	1000	.	461.711243	4.409863	-1	265
13	70633891	70634047	peak_76600	1000	.	202.462997	4.402534	-1	60
13	70737618	70738390	peak_76601	634	.	489.524445	4.089643	-1	379
13	70744499	70745050	peak_76602	585	.	322.198975	3.936257	-1	240
13	70770617	70770942	peak_76603	722	.	234.499100	3.582648	-1	200
13	70779423	70779871	peak_76604	478	.	213.996140	3.754754	-1	239
13	70796226	70797046	peak_76605	1000	.	1088.903687	6.218540	-1	156
13	70803265	70803993	peak_76606	1000	.	728.947815	4.442373	-1	108
13	70804964	70805344	peak_76607	551	.	209.475754	3.865019	-1	257
13	70805947	70806943	peak_76608	640	.	637.791870	3.565998	-1	639
13	70808443	70808602	peak_76609	1000	.	229.178635	4.638517	-1	93
13	70816669	70816889	peak_76610	1000	.	252.066727	4.032025	-1	119
13	70818048	70818194	peak_76611	1000	.	215.901733	4.270132	-1	83
13	70829067	70829814	peak_76612	473	.	353.646667	3.779541	-1	98
13	70830028	70830927	peak_76613	628	.	564.888794	3.447391	-1	146
13	70840176	70840963	peak_76614	498	.	392.091248	4.438684	-1	656
13	70851493	70853112	peak_76615	1000	.	1619.431641	5.577345	-1	755
13	70853213	70853889	peak_76616	1000	.	727.040161	4.459308	-1	331
13	70854253	70855083	peak_76617	358	.	296.750854	3.659470	-1	526
13	70858109	70858577	peak_76618	1000	.	499.749878	4.534274	-1	293
13	70859869	70860459	peak_76619	721	.	425.422089	3.671573	-1	401
13	70860990	70862757	peak_76620	427	.	754.764099	3.332648	-1	1026
13	70875912	70876373	peak_76621	614	.	283.188721	3.422970	-1	377
13	70878693	70880829	peak_76622	1000	.	5455.541504	9.879440	-1	1189
13	70901070	70901225	peak_76623	1000	.	1188.531128	11.219620	-1	76
13	70902320	70902604	peak_76624	828	.	235.253616	3.286742	-1	61
13	70917184	70918335	peak_76625	960	.	1104.535889	4.772094	-1	924
13	70927309	70928039	peak_76626	445	.	325.133057	3.780552	-1	451
13	70942280	70942723	peak_76627	563	.	249.466415	3.268091	-1	394
13	70966031	70966416	peak_76628	1000	.	387.268036	4.453284	-1	293
13	70982964	70983768	peak_76629	439	.	352.881866	3.353929	-1	712
13	70995926	70996434	peak_76630	663	.	336.878113	3.779809	-1	384
13	71003748	71004203	peak_76631	676	.	307.532227	3.515942	-1	156
13	71004798	71005219	peak_76632	837	.	352.178558	4.124941	-1	132
13	71005484	71006148	peak_76633	589	.	390.809540	3.784835	-1	337
13	71030787	71031551	peak_76634	813	.	620.937378	5.140377	-1	386
13	71031793	71032284	peak_76635	448	.	219.851791	3.745372	-1	365
13	71056870	71057198	peak_76636	614	.	201.360123	4.093473	-1	249
13	71064281	71064482	peak_76637	1000	.	225.213623	4.333948	-1	84
13	71144954	71145210	peak_76638	859	.	220.006958	3.999734	-1	146
13	71174191	71174355	peak_76639	1000	.	344.967255	5.363906	-1	81
13	71199123	71199963	peak_76640	593	.	497.732361	3.795725	-1	390
13	71203767	71204170	peak_76641	695	.	279.946838	3.508625	-1	330
13	71215969	71216505	peak_76642	565	.	302.580719	3.837893	-1	461
13	71218428	71219008	peak_76643	473	.	274.191040	3.575408	-1	93
13	71219200	71220278	peak_76644	783	.	843.686646	4.144063	-1	206
13	71227301	71228275	peak_76645	548	.	533.363159	3.775756	-1	871
13	71233448	71234377	peak_76646	438	.	406.889465	3.808645	-1	514
13	71234661	71235266	peak_76647	437	.	264.257019	3.657657	-1	334
13	71252027	71252332	peak_76648	748	.	227.993973	3.589926	-1	118
13	71252532	71252768	peak_76649	1000	.	272.023315	4.471623	-1	138
13	71254195	71256092	peak_76650	1000	.	4275.498535	8.716853	-1	1061
13	71256284	71256452	peak_76651	1000	.	202.489655	4.014573	-1	59
13	71256952	71259570	peak_76652	1000	.	3877.876465	7.512404	-1	882
13	71260471	71261969	peak_76653	957	.	1433.319580	4.628646	-1	270
13	71264092	71264746	peak_76654	434	.	284.016022	3.472947	-1	351
13	71277312	71278829	peak_76655	1000	.	2079.381348	5.273601	-1	874
13	71278937	71279858	peak_76656	633	.	583.289429	4.023346	-1	771
13	71285678	71286353	peak_76657	651	.	439.435120	3.540238	-1	514
13	71287176	71287565	peak_76658	607	.	236.271103	3.517551	-1	318
13	71289259	71289717	peak_76659	1000	.	721.675720	5.954698	-1	198
13	71299310	71301225	peak_76660	1000	.	2647.151367	7.709713	-1	239
13	71302487	71302808	peak_76661	872	.	279.900299	3.905428	-1	257
13	71307400	71307909	peak_76662	809	.	411.698669	4.630285	-1	410
13	71309475	71310063	peak_76663	601	.	353.228699	4.179025	-1	119
13	71311093	71311427	peak_76664	817	.	272.968414	4.283637	-1	255
13	71312443	71313267	peak_76665	625	.	515.045776	4.982502	-1	443
13	71317901	71318239	peak_76666	1000	.	380.329529	4.305995	-1	224
13	71319522	71319723	peak_76667	1000	.	243.184143	4.246990	-1	88
13	71321236	71321659	peak_76668	651	.	275.235809	3.704258	-1	347
13	71323228	71324114	peak_76669	1000	.	1210.648071	5.916398	-1	360
13	71325075	71325482	peak_76670	564	.	229.478577	3.659213	-1	156
13	71325609	71325936	peak_76671	712	.	232.929474	4.101041	-1	247
13	71327449	71328946	peak_76672	1000	.	2153.551758	6.125619	-1	889
13	71329605	71330717	peak_76673	644	.	716.668701	4.224558	-1	220
13	71334237	71334790	peak_76674	432	.	239.096786	3.775926	-1	269
13	71338284	71338953	peak_76675	574	.	384.339050	3.521284	-1	406
13	71340372	71340761	peak_76676	626	.	243.572098	3.400122	-1	213
13	71341368	71341780	peak_76677	608	.	250.459427	3.924562	-1	145
13	71343088	71343917	peak_76678	394	.	326.815796	3.999733	-1	764
13	71344410	71344831	peak_76679	517	.	217.646317	3.300286	-1	230
13	71344946	71346029	peak_76680	600	.	650.317383	3.931647	-1	319
13	71348329	71348523	peak_76681	1000	.	206.943344	4.341300	-1	112
13	71353304	71353879	peak_76682	479	.	275.261047	3.329781	-1	108
13	71355533	71356159	peak_76683	438	.	274.054932	3.407190	-1	547
13	71362579	71363455	peak_76684	752	.	659.043579	4.260443	-1	389
13	71374767	71375128	peak_76685	1000	.	1028.505005	7.855816	-1	170
13	71418415	71418931	peak_76686	485	.	250.200607	3.306591	-1	199
13	71419146	71419777	peak_76687	378	.	238.496841	3.681741	-1	383
13	71419897	71420247	peak_76688	614	.	214.815186	3.577759	-1	263
13	71445118	71445320	peak_76689	1000	.	223.069244	4.071495	-1	131
13	71504922	71505769	peak_76690	967	.	818.813477	3.907936	-1	436
13	71505912	71506361	peak_76691	551	.	247.194672	3.397258	-1	202
13	71524109	71524617	peak_76692	1000	.	728.940186	4.765719	-1	407
13	71525743	71526391	peak_76693	414	.	268.258820	3.380558	-1	47
13	71526799	71527056	peak_76694	782	.	200.983337	3.355707	-1	157
13	71530170	71530512	peak_76695	1000	.	512.324707	5.101780	-1	125
13	71547651	71547827	peak_76696	1000	.	268.597839	4.667467	-1	103
13	71559847	71560230	peak_76697	830	.	317.782104	3.925594	-1	79
13	71560383	71561937	peak_76698	1000	.	2742.034180	7.665619	-1	1072
13	71562890	71563178	peak_76699	1000	.	426.367828	4.924298	-1	182
13	71565122	71566184	peak_76700	703	.	746.657959	3.673734	-1	932
13	71595298	71596960	peak_76701	1000	.	5307.849609	12.022073	-1	1096
13	71600826	71601495	peak_76702	777	.	520.078796	4.781856	-1	224
13	71622215	71623094	peak_76703	1000	.	2270.028320	8.124412	-1	547
13	71623217	71623641	peak_76704	1000	.	967.187622	6.625746	-1	158
13	71645947	71647513	peak_76705	1000	.	4372.823242	14.791717	-1	673
13	71706227	71706521	peak_76706	1000	.	380.200775	4.920896	-1	199
13	71706834	71707666	peak_76707	1000	.	1997.913696	8.495885	-1	126
13	71730478	71730642	peak_76708	1000	.	300.878326	5.237914	-1	73
13	71732006	71732731	peak_76709	1000	.	1920.182617	8.605262	-1	308
13	71732995	71733153	peak_76710	1000	.	253.244781	4.590922	-1	91
13	71736137	71736296	peak_76711	1000	.	223.639908	4.472661	-1	67
13	71752866	71753227	peak_76712	1000	.	1436.583130	8.969672	-1	196
13	71759114	71759579	peak_76713	913	.	424.593109	5.206026	-1	378
13	71759978	71763586	peak_76714	1000	.	6219.354492	11.130266	-1	632
13	71769308	71769933	peak_76715	1000	.	819.780762	6.420053	-1	329
13	71785338	71785581	peak_76716	974	.	236.778778	3.948699	-1	93
13	71851956	71853141	peak_76717	1000	.	3602.121338	12.603347	-1	808
13	71886208	71887158	peak_76718	1000	.	2151.604004	6.635025	-1	786
13	71892291	71893027	peak_76719	1000	.	2622.064941	10.201411	-1	225
13	71895359	71895526	peak_76720	1000	.	267.570618	4.648428	-1	92
13	71916401	71916554	peak_76721	1000	.	857.301331	8.714499	-1	74
13	71917271	71918918	peak_76722	1000	.	3629.410889	10.189500	-1	428
13	71926095	71926310	peak_76723	1000	.	232.001221	3.879678	-1	107
13	71979892	71980182	peak_76724	1000	.	352.969543	5.000136	-1	43
13	71988635	71989682	peak_76725	1000	.	1443.108032	6.419060	-1	620
13	71990837	71991420	peak_76726	407	.	237.222107	3.292721	-1	63
13	71995834	71996177	peak_76727	828	.	283.966309	3.672372	-1	265
13	71996498	71996778	peak_76728	795	.	222.565720	4.292822	-1	94
13	72012638	72013424	peak_76729	347	.	272.700195	3.495732	-1	477
13	72020538	72021346	peak_76730	375	.	302.662292	3.310854	-1	332
13	72024772	72025397	peak_76731	449	.	280.356049	3.885263	-1	246
13	72026341	72026924	peak_76732	1000	.	680.770386	4.431276	-1	257
13	72029513	72030191	peak_76733	611	.	414.217834	3.753583	-1	183
13	72032035	72032320	peak_76734	713	.	203.173157	3.824529	-1	176
13	72033917	72034778	peak_76735	555	.	477.689606	4.111597	-1	649
13	72035778	72036116	peak_76736	662	.	223.921616	3.896193	-1	211
13	72044770	72045984	peak_76737	528	.	641.336487	3.965184	-1	688
13	72046594	72046897	peak_76738	880	.	266.649933	3.572049	-1	64
13	72047090	72047820	peak_76739	934	.	681.601501	4.250479	-1	145
13	72047929	72048373	peak_76740	779	.	345.798187	3.876981	-1	341
13	72049151	72049444	peak_76741	765	.	224.117111	3.917116	-1	111
13	72053512	72054139	peak_76742	695	.	435.670410	4.191744	-1	522
13	72055272	72055874	peak_76743	672	.	404.727936	3.909658	-1	348
13	72057503	72057781	peak_76744	878	.	244.160660	3.975810	-1	109
13	72062280	72062883	peak_76745	596	.	359.565338	3.783349	-1	501
13	72064084	72064700	peak_76746	369	.	227.322510	3.267387	-1	386
13	72076201	72076723	peak_76747	550	.	287.212219	3.425498	-1	176
13	72100318	72100456	peak_76748	1000	.	319.420105	4.859415	-1	71
13	72107202	72107705	peak_76749	623	.	313.532562	3.730249	-1	392
13	72122104	72122280	peak_76750	1000	.	272.186798	4.518138	-1	108
13	72171493	72171623	peak_76751	1000	.	530.814819	6.888485	-1	17
13	72180458	72180715	peak_76752	1000	.	707.042236	6.942918	-1	130
13	72187026	72187195	peak_76753	1000	.	252.916458	4.599226	-1	97
13	72195507	72196313	peak_76754	1000	.	1153.622437	6.203694	-1	440
13	72200226	72201157	peak_76755	1000	.	2402.254883	9.290032	-1	163
13	72250110	72250990	peak_76756	1000	.	1737.900269	7.148044	-1	758
13	72252994	72253394	peak_76757	511	.	204.406021	3.850711	-1	84
13	72269553	72270548	peak_76758	1000	.	2726.666016	10.620939	-1	334
13	72365256	72366069	peak_76759	679	.	552.297058	3.950154	-1	183
13	72381536	72381814	peak_76760	1000	.	289.782318	4.158876	-1	142
13	72479759	72480945	peak_76761	1000	.	1569.797363	6.673892	-1	737
13	72481048	72481246	peak_76762	1000	.	329.934387	5.156501	-1	128
13	72483719	72484013	peak_76763	1000	.	307.233582	3.999375	-1	214
13	72495740	72495914	peak_76764	1000	.	231.038300	4.338521	-1	58
13	72510500	72511031	peak_76765	443	.	235.001007	3.342986	-1	43
13	72512599	72512880	peak_76766	1000	.	791.027588	6.778054	-1	148
13	72514346	72514986	peak_76767	995	.	636.930542	4.531848	-1	392
13	72521647	72521859	peak_76768	1000	.	216.856186	4.034306	-1	83
13	72525508	72526347	peak_76769	417	.	350.056519	3.458439	-1	249
13	72526936	72527309	peak_76770	635	.	236.987625	3.857964	-1	265
13	72543602	72543772	peak_76771	1000	.	247.853317	4.323908	-1	92
13	72550082	72550653	peak_76772	1000	.	947.649963	6.033236	-1	145
13	72563107	72563787	peak_76773	438	.	297.611023	3.585603	-1	389
13	72564819	72565119	peak_76774	734	.	220.078491	3.731348	-1	138
13	72566808	72567780	peak_76775	892	.	866.897888	5.145229	-1	466
13	72569108	72569723	peak_76776	670	.	411.771301	3.653711	-1	194
13	72570148	72571182	peak_76777	790	.	816.562012	3.935327	-1	643
13	72571751	72572565	peak_76778	347	.	282.182098	3.570434	-1	90
13	72573758	72574889	peak_76779	499	.	563.810608	3.321353	-1	662
13	72575309	72577741	peak_76780	735	.	1788.450439	3.924995	-1	969
13	72577923	72578298	peak_76781	784	.	294.063324	4.377753	-1	144
13	72578538	72579754	peak_76782	1000	.	1896.066528	6.756353	-1	706
13	72579902	72580561	peak_76783	1000	.	709.348572	4.136551	-1	93
13	72581432	72582766	peak_76784	934	.	1246.514160	5.037303	-1	323
13	72587427	72587899	peak_76785	625	.	295.090576	3.532109	-1	88
13	72613155	72613313	peak_76786	1000	.	239.241821	4.552714	-1	94
13	72614527	72614902	peak_76787	558	.	209.354050	3.516182	-1	288
13	72616248	72616662	peak_76788	531	.	219.628357	3.457778	-1	74
13	72621821	72623185	peak_76789	1000	.	1766.039917	5.903544	-1	1124
13	72631154	72631545	peak_76790	953	.	372.710846	4.051567	-1	230
13	72631741	72632274	peak_76791	666	.	354.916748	4.160665	-1	271
13	72632905	72633755	peak_76792	528	.	448.526764	3.644500	-1	482
13	72639668	72640370	peak_76793	335	.	235.174362	3.361344	-1	312
13	72642049	72642541	peak_76794	679	.	333.942535	3.692207	-1	260
13	72644034	72644458	peak_76795	631	.	267.436707	3.811871	-1	354
13	72649674	72651086	peak_76796	1000	.	2485.596680	9.309679	-1	1057
13	72655254	72656645	peak_76797	1000	.	4002.652100	10.542965	-1	690
13	72663232	72664094	peak_76798	540	.	465.055481	3.598188	-1	634
13	72664259	72664491	peak_76799	886	.	205.595642	3.556047	-1	98
13	72664598	72665320	peak_76800	1000	.	1095.951538	5.940828	-1	441
13	72666655	72666906	peak_76801	1000	.	306.349731	4.455247	-1	153
13	72670342	72670728	peak_76802	520	.	200.861847	3.341717	-1	191
13	72678526	72679106	peak_76803	658	.	381.733978	5.017905	-1	376
13	72680921	72681691	peak_76804	989	.	761.604736	4.796896	-1	667
13	72683460	72684231	peak_76805	486	.	374.409363	3.869789	-1	560
13	72704825	72705137	peak_76806	650	.	202.692642	3.387033	-1	218
13	72705830	72706345	peak_76807	479	.	246.878113	4.283697	-1	65
13	72719982	72720890	peak_76808	384	.	348.334900	3.440813	-1	454
13	72722578	72722922	peak_76809	644	.	221.593460	3.636076	-1	246
13	72724101	72724593	peak_76810	409	.	201.346451	3.144574	-1	306
13	72729648	72729981	peak_76811	1000	.	359.832794	4.311235	-1	88
13	72744629	72744919	peak_76812	818	.	237.267624	4.452492	-1	191
13	72759786	72760137	peak_76813	960	.	336.803650	3.740321	-1	235
13	72773308	72774175	peak_76814	308	.	267.000244	3.366394	-1	89
13	72776575	72776756	peak_76815	1000	.	231.929153	4.318847	-1	93
13	72794317	72794751	peak_76816	723	.	313.635010	3.709687	-1	203
13	72819259	72819614	peak_76817	564	.	200.201920	3.248987	-1	55
13	72859417	72860030	peak_76818	772	.	473.118530	4.578417	-1	527
13	73022976	73023369	peak_76819	875	.	343.736938	4.265205	-1	85
13	73023606	73024112	peak_76820	476	.	240.779358	3.504115	-1	122
13	73039508	73040053	peak_76821	563	.	306.862793	3.727213	-1	276
13	73040406	73041201	peak_76822	469	.	372.959473	3.872290	-1	705
13	73047986	73048404	peak_76823	641	.	268.061676	3.483480	-1	79
13	73052704	73053283	peak_76824	608	.	351.880737	4.209079	-1	334
13	73054156	73054427	peak_76825	1000	.	338.898041	4.465991	-1	181
13	73054745	73055872	peak_76826	1000	.	1372.336670	4.949780	-1	117
13	73056297	73057989	peak_76827	632	.	1069.830200	3.983787	-1	82
13	73058294	73058773	peak_76828	756	.	362.125793	3.653371	-1	353
13	73059167	73059450	peak_76829	790	.	223.468338	3.666260	-1	121
13	73059862	73062438	peak_76830	488	.	1256.203491	4.291475	-1	941
13	73062956	73063312	peak_76831	689	.	245.306870	3.690649	-1	267
13	73063588	73063907	peak_76832	768	.	245.061401	4.344308	-1	203
13	73066037	73066407	peak_76833	585	.	216.598846	3.564095	-1	125
13	73067333	73068029	peak_76834	669	.	465.352051	4.046920	-1	204
13	73070844	73072155	peak_76835	508	.	665.943237	3.951890	-1	726
13	73074160	73074857	peak_76836	489	.	340.964844	3.966596	-1	273
13	73077351	73079048	peak_76837	581	.	985.818420	4.173025	-1	1251
13	73080780	73081821	peak_76838	531	.	552.661743	3.766997	-1	517
13	73082026	73082827	peak_76839	714	.	571.885376	4.398481	-1	334
13	73082985	73084640	peak_76840	1000	.	2623.975586	5.427161	-1	1455
13	73084792	73085559	peak_76841	758	.	581.592590	3.755271	-1	706
13	73085906	73086124	peak_76842	1000	.	371.516266	4.804484	-1	118
13	73086749	73087125	peak_76843	656	.	246.738251	3.624734	-1	67
13	73087254	73087910	peak_76844	405	.	265.909180	3.873141	-1	466
13	73088564	73089368	peak_76845	1000	.	884.165833	4.887854	-1	285
13	73089751	73092260	peak_76846	509	.	1276.908081	3.874854	-1	119
13	73094332	73094939	peak_76847	642	.	389.495026	3.897882	-1	315
13	73096432	73099806	peak_76848	1000	.	4995.230469	7.876003	-1	2479
13	73108288	73108927	peak_76849	451	.	288.374481	3.236886	-1	447
13	73115001	73115238	peak_76850	846	.	200.602997	3.651453	-1	98
13	73127330	73127819	peak_76851	772	.	377.556122	3.569371	-1	438
13	73139238	73140269	peak_76852	396	.	408.708344	3.292925	-1	123
13	73151255	73151760	peak_76853	685	.	345.973236	4.126630	-1	335
13	73153273	73153643	peak_76854	920	.	340.217590	3.719549	-1	121
13	73169208	73169594	peak_76855	765	.	295.258301	4.272371	-1	96
13	73181103	73181608	peak_76856	505	.	254.969208	3.306399	-1	329
13	73205216	73205383	peak_76857	1000	.	268.913269	4.882853	-1	87
13	73227975	73228515	peak_76858	687	.	370.843750	4.117856	-1	222
13	73254458	73255626	peak_76859	1000	.	3474.645996	11.609800	-1	549
13	73275940	73276909	peak_76860	1000	.	1253.345947	4.817671	-1	256
13	73302308	73302534	peak_76861	896	.	202.533463	3.665338	-1	111
13	73325537	73325704	peak_76862	1000	.	242.713013	4.652548	-1	76
13	73334668	73335003	peak_76863	675	.	226.131592	3.485002	-1	236
13	73349657	73350459	peak_76864	372	.	298.261993	3.515265	-1	302
13	73351200	73352426	peak_76865	710	.	870.503479	5.533902	-1	276
13	73361681	73362459	peak_76866	415	.	323.083008	3.517844	-1	666
13	73363879	73364477	peak_76867	355	.	212.158630	3.266690	-1	287
13	73365875	73366378	peak_76868	1000	.	591.811523	4.162422	-1	276
13	73369787	73370260	peak_76869	443	.	209.348526	3.422368	-1	319
13	73503158	73503315	peak_76870	1000	.	229.076553	4.656834	-1	82
13	73519853	73520015	peak_76871	1000	.	213.943344	4.091839	-1	60
13	73573731	73574518	peak_76872	1000	.	2458.759521	10.447268	-1	416
13	73618427	73618584	peak_76873	1000	.	217.852005	4.523448	-1	91
13	73742800	73742934	peak_76874	1000	.	226.440613	4.507389	-1	45
13	73768548	73768761	peak_76875	1000	.	299.517029	4.830258	-1	129
13	73831216	73831553	peak_76876	1000	.	644.916321	5.262753	-1	238
13	73831764	73832409	peak_76877	906	.	584.642395	4.253153	-1	243
13	73900479	73901462	peak_76878	1000	.	3714.123535	10.287744	-1	584
13	73911013	73911152	peak_76879	1000	.	206.783966	4.324008	-1	55
13	74014052	74014240	peak_76880	1000	.	215.469757	4.077008	-1	91
13	74020147	74020670	peak_76881	589	.	308.084442	3.505822	-1	328
13	74179933	74180613	peak_76882	1000	.	783.580811	4.857430	-1	129
13	74228809	74228957	peak_76883	1000	.	209.035019	4.426108	-1	87
13	74338871	74339032	peak_76884	1000	.	200.854340	3.957252	-1	82
13	74409591	74409764	peak_76885	1000	.	232.971680	4.133190	-1	64
13	74473408	74473588	peak_76886	1000	.	379.387299	5.586565	-1	71
13	74497851	74498021	peak_76887	1000	.	318.388824	4.784121	-1	85
13	74512220	74512357	peak_76888	1000	.	833.874573	8.821616	-1	39
13	74515819	74518391	peak_76889	1000	.	4852.693848	7.772524	-1	1942
13	74542395	74542731	peak_76890	1000	.	588.182678	6.001232	-1	238
13	74547018	74547492	peak_76891	566	.	268.332581	3.889699	-1	179
13	74558357	74558845	peak_76892	632	.	308.382812	3.173822	-1	373
13	74583645	74583869	peak_76893	1000	.	246.137482	4.005398	-1	121
13	74584086	74584634	peak_76894	485	.	265.620087	3.539044	-1	334
13	74629666	74629866	peak_76895	1000	.	255.737671	4.080915	-1	98
13	74649541	74649909	peak_76896	828	.	304.565826	3.573990	-1	203
13	74653629	74653774	peak_76897	1000	.	234.365326	4.340351	-1	71
13	74702817	74703230	peak_76898	1000	.	517.978943	4.746427	-1	96
13	74704935	74706500	peak_76899	1000	.	7272.689453	13.177175	-1	171
13	74770310	74770498	peak_76900	1000	.	433.218475	5.665365	-1	116
13	74846007	74846547	peak_76901	1000	.	1210.241699	7.651214	-1	376
13	74847467	74847814	peak_76902	776	.	269.347992	3.478054	-1	259
13	74862323	74862861	peak_76903	952	.	512.105164	3.981211	-1	351
13	74911497	74911660	peak_76904	1000	.	203.568466	4.194493	-1	74
13	74930655	74930874	peak_76905	993	.	217.506744	4.030062	-1	102
13	74975883	74976458	peak_76906	1000	.	1790.483398	9.014993	-1	121
13	74986388	74986529	peak_76907	1000	.	216.250473	4.372069	-1	64
13	75012743	75013252	peak_76908	446	.	227.027771	3.442280	-1	72
13	75021980	75022293	peak_76909	843	.	263.990631	3.603329	-1	214
13	75023327	75024345	peak_76910	383	.	389.674133	3.290976	-1	79
13	75074147	75074762	peak_76911	777	.	477.769775	4.428598	-1	532
13	75074903	75075454	peak_76912	1000	.	945.090027	5.404131	-1	377
13	75101601	75101984	peak_76913	1000	.	404.243561	4.180459	-1	179
13	75107594	75107836	peak_76914	1000	.	323.419250	4.524054	-1	179
13	75109310	75109726	peak_76915	565	.	234.834274	3.503673	-1	108
13	75121503	75122218	peak_76916	501	.	358.449310	3.854413	-1	441
13	75127652	75128552	peak_76917	1000	.	1111.163208	4.930336	-1	500
13	75129926	75130091	peak_76918	1000	.	269.750153	4.710015	-1	96
13	75131920	75132375	peak_76919	1000	.	468.306824	5.201400	-1	394
13	75132528	75132951	peak_76920	1000	.	513.513306	5.146580	-1	82
13	75139020	75139394	peak_76921	811	.	303.399933	4.287826	-1	287
13	75139903	75140412	peak_76922	550	.	280.014954	3.269781	-1	423
13	75189280	75190235	peak_76923	944	.	901.871582	4.831257	-1	407
13	75193968	75194155	peak_76924	1000	.	284.716400	4.742135	-1	104
13	75214394	75214744	peak_76925	630	.	220.360001	3.713868	-1	189
13	75215563	75216024	peak_76926	899	.	414.596222	4.692308	-1	378
13	75219470	75219767	peak_76927	676	.	200.884918	3.220772	-1	274
13	75219956	75220179	peak_76928	1000	.	227.817612	4.146361	-1	109
13	75249901	75250054	peak_76929	1000	.	238.738815	4.496238	-1	64
13	75389798	75390789	peak_76930	1000	.	2588.916748	8.632383	-1	769
13	75443331	75443601	peak_76931	763	.	206.012268	4.549040	-1	177
13	75448457	75449005	peak_76932	1000	.	789.798340	5.499221	-1	113
13	75450928	75451360	peak_76933	1000	.	741.404297	5.663842	-1	299
13	75456813	75457140	peak_76934	706	.	230.759460	3.421811	-1	225
13	75485690	75485911	peak_76935	1000	.	311.664825	4.296789	-1	119
13	75487208	75487475	peak_76936	867	.	231.570084	3.482763	-1	143
13	75491529	75491825	peak_76937	700	.	207.324127	3.710741	-1	87
13	75492291	75492750	peak_76938	1000	.	640.182068	5.197879	-1	325
13	75492854	75493135	peak_76939	1000	.	310.871033	4.514873	-1	209
13	75493350	75493649	peak_76940	879	.	262.786987	3.983644	-1	82
13	75494935	75495521	peak_76941	387	.	226.634827	3.542529	-1	468
13	75495667	75495893	peak_76942	900	.	203.301880	3.740244	-1	102
13	75498893	75499589	peak_76943	1000	.	1512.122681	5.807732	-1	327
13	75500528	75501799	peak_76944	1000	.	2203.518311	7.137946	-1	764
13	75504461	75505211	peak_76945	911	.	683.128784	4.287280	-1	425
13	75506088	75506360	peak_76946	782	.	212.717194	3.921040	-1	88
13	75507092	75508529	peak_76947	1000	.	3853.439941	8.229291	-1	263
13	75509151	75509403	peak_76948	844	.	212.750702	3.765455	-1	201
13	75538718	75539073	peak_76949	1000	.	424.481934	4.851375	-1	181
13	75593919	75594191	peak_76950	752	.	204.507401	3.757578	-1	167
13	75605064	75606333	peak_76951	1000	.	3781.529297	8.672978	-1	924
13	75681929	75682541	peak_76952	373	.	228.436539	3.262044	-1	89
13	75700962	75701120	peak_76953	1000	.	278.390076	4.633091	-1	97
13	75701948	75702107	peak_76954	1000	.	227.871979	4.621117	-1	114
13	75727781	75728561	peak_76955	598	.	466.396912	3.612522	-1	265
13	75749883	75750371	peak_76956	636	.	310.151367	3.754912	-1	179
13	75751708	75752267	peak_76957	543	.	303.543243	3.387234	-1	344
13	75752460	75752965	peak_76958	561	.	283.366211	3.457858	-1	72
13	75766054	75766588	peak_76959	400	.	213.567993	3.295100	-1	461
13	75768707	75769460	peak_76960	1000	.	962.500061	4.674804	-1	446
13	75773970	75774936	peak_76961	799	.	771.517151	4.621117	-1	443
13	75775164	75775654	peak_76962	1000	.	669.859680	5.752108	-1	275
13	75784420	75785674	peak_76963	1000	.	1938.395874	6.962262	-1	1124
13	75786652	75787195	peak_76964	995	.	540.293091	4.658127	-1	246
13	75811936	75812234	peak_76965	1000	.	457.629333	4.777304	-1	82
13	75817647	75818305	peak_76966	638	.	419.634308	3.996627	-1	547
13	75867463	75867807	peak_76967	1000	.	374.127960	3.987442	-1	86
13	75904011	75904218	peak_76968	1000	.	237.209976	4.049686	-1	115
13	75905176	75906540	peak_76969	1000	.	1972.946289	5.801972	-1	325
13	75930492	75931066	peak_76970	404	.	231.879486	3.302581	-1	486
13	75956175	75956718	peak_76971	552	.	299.582428	3.890581	-1	229
13	75959338	75959922	peak_76972	422	.	246.236526	3.471364	-1	248
13	75965886	75966076	peak_76973	1000	.	340.111176	5.005156	-1	112
13	75986497	75986679	peak_76974	1000	.	236.517471	4.041703	-1	79
13	76006994	76007144	peak_76975	1000	.	217.817551	4.234430	-1	59
13	76015986	76016143	peak_76976	1000	.	263.180084	4.718406	-1	95
13	76037144	76037354	peak_76977	1000	.	382.816467	5.147696	-1	74
13	76043940	76044339	peak_76978	922	.	367.728577	4.438622	-1	192
13	76052006	76052323	peak_76979	748	.	237.266800	3.833301	-1	200
13	76061674	76061882	peak_76980	1000	.	229.829926	4.220894	-1	107
13	76062739	76062905	peak_76981	1000	.	252.087723	4.563174	-1	79
13	76073312	76073468	peak_76982	1000	.	203.077423	4.538705	-1	93
13	76097019	76097541	peak_76983	568	.	296.433197	3.854601	-1	258
13	76156599	76157096	peak_76984	704	.	349.811951	3.555381	-1	324
13	76219790	76220109	peak_76985	656	.	209.311310	3.492994	-1	172
13	76311988	76312176	peak_76986	1000	.	219.752792	4.394660	-1	88
13	76524548	76524769	peak_76987	1000	.	258.916504	4.049942	-1	102
13	76696257	76696407	peak_76988	1000	.	238.698792	4.536321	-1	98
13	76944587	76944790	peak_76989	1000	.	483.997162	6.012908	-1	95
13	76945080	76945850	peak_76990	1000	.	2807.836670	8.027334	-1	171
13	76957493	76957645	peak_76991	1000	.	201.744217	4.400525	-1	60
13	77180304	77182173	peak_76992	1000	.	9257.795898	11.714400	-1	1221
13	77217261	77217830	peak_76993	1000	.	2125.343750	10.767771	-1	460
13	77274752	77274967	peak_76994	1000	.	286.460754	4.379936	-1	117
13	77303723	77303953	peak_76995	1000	.	310.894836	4.947332	-1	123
13	77395905	77398091	peak_76996	1000	.	2193.770996	5.430984	-1	864
13	77426486	77426632	peak_76997	1000	.	266.417786	4.393682	-1	55
13	77472476	77472664	peak_76998	1000	.	220.698044	4.378310	-1	96
13	77721612	77721753	peak_76999	1000	.	217.120560	4.316507	-1	67
13	77737369	77737582	peak_77000	1000	.	302.040619	4.731367	-1	116
13	77749532	77751413	peak_77001	1000	.	7460.121094	14.571550	-1	1278
13	77799924	77800594	peak_77002	508	.	340.210114	3.746055	-1	85
13	77826136	77826531	peak_77003	1000	.	608.448547	5.019375	-1	221
13	77863409	77864371	peak_77004	1000	.	4642.381836	15.314163	-1	188
13	77872582	77872749	peak_77005	1000	.	234.811798	4.448591	-1	67
13	77889313	77889490	peak_77006	1000	.	306.508026	4.897700	-1	95
13	77930854	77931052	peak_77007	1000	.	311.580109	4.654598	-1	104
13	77945247	77945411	peak_77008	1000	.	206.718979	4.300345	-1	79
13	77965203	77965375	peak_77009	1000	.	265.488251	4.935302	-1	81
13	77968921	77969184	peak_77010	1000	.	290.953979	4.179264	-1	169
13	77979900	77980462	peak_77011	1000	.	580.678040	4.619482	-1	129
13	78033693	78033857	peak_77012	1000	.	217.553574	4.613078	-1	68
13	78082827	78082988	peak_77013	1000	.	224.600937	4.192335	-1	51
13	78184468	78184637	peak_77014	1000	.	231.946457	4.537247	-1	79
13	78194275	78194542	peak_77015	990	.	264.248535	3.856940	-1	146
13	78438419	78438603	peak_77016	1000	.	334.410645	4.987947	-1	65
13	78444461	78444681	peak_77017	1000	.	247.755737	4.224895	-1	167
13	78458951	78459183	peak_77018	1000	.	324.561829	4.674671	-1	140
13	78504922	78505078	peak_77019	1000	.	238.314667	4.655404	-1	94
13	78557636	78559703	peak_77020	1000	.	2721.488770	6.872279	-1	127
13	78621248	78621875	peak_77021	1000	.	717.676575	4.026666	-1	340
13	78626942	78627404	peak_77022	797	.	368.053467	3.735137	-1	403
13	78660198	78660400	peak_77023	1000	.	284.570251	4.698614	-1	118
13	78677322	78677521	peak_77024	1000	.	237.787994	4.682514	-1	86
13	78715013	78715171	peak_77025	1000	.	232.291748	4.626082	-1	94
13	78805991	78806268	peak_77026	853	.	236.157684	3.779247	-1	112
13	78868007	78868423	peak_77027	791	.	329.225616	4.343844	-1	301
13	78868690	78869068	peak_77028	1000	.	625.579773	4.862446	-1	98
13	78901352	78901787	peak_77029	871	.	378.671967	4.170269	-1	338
13	78916042	78917082	peak_77030	1000	.	1499.136841	5.158108	-1	117
13	78943387	78943542	peak_77031	1000	.	203.924835	4.146024	-1	96
13	78952289	78952475	peak_77032	1000	.	243.171890	4.569308	-1	97
13	78969716	78970282	peak_77033	1000	.	1321.340820	6.485992	-1	400
13	78982546	78983590	peak_77034	1000	.	1382.218018	5.657779	-1	410
13	79114440	79114665	peak_77035	1000	.	373.620789	5.174582	-1	127
13	79120569	79120748	peak_77036	1000	.	225.377594	4.514735	-1	83
13	79135934	79136123	peak_77037	1000	.	285.397583	4.939038	-1	74
13	79139241	79140177	peak_77038	1000	.	2084.078125	5.892138	-1	597
13	79140286	79140788	peak_77039	795	.	399.154144	3.673358	-1	271
13	79188596	79189913	peak_77040	279	.	367.016541	3.244849	-1	1060
13	79190916	79191348	peak_77041	735	.	317.564636	4.319454	-1	92
13	79201661	79202089	peak_77042	726	.	310.842651	4.180343	-1	61
13	79245640	79246218	peak_77043	1000	.	905.204468	6.341948	-1	153
13	79246342	79246638	peak_77044	759	.	224.553040	3.481543	-1	188
13	79247416	79247703	peak_77045	1000	.	379.347717	3.951645	-1	132
13	79258850	79259022	peak_77046	1000	.	202.740082	4.191940	-1	74
13	79262272	79262428	peak_77047	1000	.	202.868195	4.244959	-1	72
13	79264851	79265258	peak_77048	557	.	226.747467	3.190792	-1	338
13	79266505	79266944	peak_77049	927	.	407.110870	4.756028	-1	101
13	79267458	79268480	peak_77050	206	.	210.212723	2.786674	-1	958
13	79274100	79274524	peak_77051	542	.	229.971954	3.447933	-1	328
13	79275372	79276137	peak_77052	530	.	405.658569	3.358820	-1	530
13	79276262	79277241	peak_77053	598	.	585.231140	3.408987	-1	557
13	79277414	79277687	peak_77054	889	.	242.780273	3.540737	-1	140
13	79283986	79284370	peak_77055	561	.	215.290070	4.142060	-1	92
13	79292123	79292350	peak_77056	1000	.	264.222443	4.293513	-1	143
13	79301176	79301322	peak_77057	1000	.	217.777252	4.254191	-1	59
13	79304450	79304593	peak_77058	1000	.	223.260788	4.278483	-1	86
13	79327407	79327568	peak_77059	1000	.	211.348404	3.935633	-1	107
13	79361504	79361662	peak_77060	1000	.	228.379105	4.356006	-1	99
13	79386602	79387074	peak_77061	1000	.	1322.659790	8.186342	-1	342
13	79397800	79398271	peak_77062	1000	.	525.678406	4.771109	-1	313
13	79407021	79407197	peak_77063	1000	.	278.756531	4.435482	-1	59
13	79476854	79477012	peak_77064	1000	.	242.587524	4.706487	-1	73
13	79527298	79527487	peak_77065	1000	.	216.359467	3.993697	-1	98
13	79540469	79540618	peak_77066	1000	.	220.189117	4.243001	-1	97
13	79558969	79559134	peak_77067	1000	.	225.370941	4.523809	-1	97
13	79592349	79592533	peak_77068	1000	.	224.183441	4.296358	-1	85
13	79605503	79605688	peak_77069	1000	.	312.785614	4.868115	-1	109
13	79610136	79611168	peak_77070	1000	.	4730.098145	15.443257	-1	759
13	79620997	79621361	peak_77071	659	.	239.725784	3.990490	-1	292
13	79674660	79675592	peak_77072	1000	.	1369.557617	5.068379	-1	293
13	79709455	79709850	peak_77073	578	.	228.126801	3.902563	-1	221
13	79709978	79710641	peak_77074	1000	.	712.180359	4.802173	-1	472
13	79776526	79777190	peak_77075	1000	.	1843.344360	8.956098	-1	286
13	79796964	79797416	peak_77076	650	.	293.871674	3.730480	-1	239
13	79839251	79839435	peak_77077	1000	.	200.242340	4.056385	-1	79
13	79842502	79886902	peak_77078	1000	.	274039.562500	13.057263	-1	1037
13	79913619	79915182	peak_77079	1000	.	9142.671875	12.402275	-1	1034
13	79919378	79919986	peak_77080	1000	.	734.831848	5.023330	-1	520
13	79934626	79935319	peak_77081	893	.	618.557739	4.295079	-1	181
13	79977555	79977778	peak_77082	1000	.	278.035156	4.159688	-1	158
13	79982933	79983182	peak_77083	1000	.	345.803101	4.408445	-1	91
13	79984282	79984570	peak_77084	878	.	252.783264	3.570015	-1	92
13	79985023	79985383	peak_77085	859	.	309.070923	3.589581	-1	258
13	79987885	79988120	peak_77086	1000	.	236.425385	4.020796	-1	126
13	79991032	79991520	peak_77087	412	.	200.878937	3.357824	-1	88
13	79997433	79997823	peak_77088	805	.	313.883484	3.571814	-1	80
13	79999459	79999635	peak_77089	1000	.	290.473297	4.778877	-1	84
13	80003877	80004518	peak_77090	929	.	595.437256	4.110010	-1	462
13	80010321	80010591	peak_77091	781	.	210.740585	3.338163	-1	215
13	80041029	80041508	peak_77092	885	.	423.991394	3.839355	-1	148
13	80055102	80055433	peak_77093	631	.	208.828934	3.520906	-1	285
13	80076173	80076378	peak_77094	1000	.	265.634979	4.528611	-1	96
13	80143968	80144264	peak_77095	1000	.	387.563354	5.041953	-1	96
13	80144617	80145168	peak_77096	368	.	202.603409	3.504458	-1	237
13	80146074	80146293	peak_77097	956	.	209.295303	3.792486	-1	129
13	80147509	80147928	peak_77098	568	.	238.135117	3.754512	-1	68
13	80148068	80148315	peak_77099	839	.	207.152115	3.734426	-1	120
13	80151460	80151935	peak_77100	811	.	385.252380	3.762730	-1	251
13	80156653	80156898	peak_77101	1000	.	283.558594	4.275214	-1	104
13	80161185	80162464	peak_77102	324	.	414.636658	3.276716	-1	103
13	80208250	80208709	peak_77103	1000	.	805.940552	6.704830	-1	99
13	80236511	80236814	peak_77104	899	.	272.298615	3.914764	-1	118
13	80264455	80265211	peak_77105	1000	.	2019.209229	8.107663	-1	403
13	80298766	80298928	peak_77106	1000	.	222.233124	4.310796	-1	74
13	80334140	80334316	peak_77107	1000	.	262.140961	4.747009	-1	91
13	80365047	80365235	peak_77108	1000	.	262.385345	4.604500	-1	104
13	80406982	80407487	peak_77109	1000	.	980.658081	6.081475	-1	100
13	80421308	80421667	peak_77110	812	.	291.669586	4.081818	-1	92
13	80425760	80425951	peak_77111	1000	.	267.864380	4.342403	-1	120
13	80538506	80539011	peak_77112	646	.	326.070465	4.662653	-1	82
13	80556151	80556906	peak_77113	1000	.	1462.429565	7.875509	-1	550
13	80608805	80609068	peak_77114	908	.	238.835388	3.736502	-1	165
13	80626594	80627051	peak_77115	456	.	208.513748	3.713931	-1	77
13	80639487	80639947	peak_77116	835	.	384.069855	3.922736	-1	86
13	80689349	80689748	peak_77117	783	.	312.333710	4.206573	-1	93
13	80697799	80698054	peak_77118	993	.	253.325119	4.335548	-1	97
13	80708966	80709175	peak_77119	1000	.	380.507782	5.205799	-1	104
13	80746256	80746442	peak_77120	1000	.	214.680969	4.154147	-1	114
13	80788615	80790151	peak_77121	560	.	860.166260	3.985925	-1	780
13	80871242	80871647	peak_77122	570	.	230.777985	3.645658	-1	124
13	80874299	80874990	peak_77123	449	.	310.272003	3.791254	-1	621
13	80882571	80882923	peak_77124	623	.	219.326828	4.012627	-1	289
13	80883226	80883645	peak_77125	489	.	204.832626	3.261739	-1	52
13	80888094	80888304	peak_77126	1000	.	251.283661	4.495940	-1	124
13	80908092	80908465	peak_77127	563	.	209.946381	3.245574	-1	250
13	80925419	80926227	peak_77128	989	.	798.798401	5.231751	-1	178
13	80926507	80926970	peak_77129	1000	.	490.638275	5.022945	-1	279
13	81209019	81209229	peak_77130	1000	.	393.743317	5.388301	-1	89
13	81225498	81225668	peak_77131	1000	.	246.527695	4.411075	-1	92
13	81271956	81272106	peak_77132	1000	.	202.731049	4.143031	-1	53
13	81296949	81297156	peak_77133	1000	.	279.997955	4.190128	-1	54
13	81333123	81333470	peak_77134	697	.	241.905228	4.218824	-1	114
13	81380956	81381128	peak_77135	1000	.	204.428040	4.019365	-1	72
13	81400253	81400412	peak_77136	1000	.	203.549438	4.279595	-1	77
13	81429536	81429907	peak_77137	548	.	203.366455	3.557370	-1	291
13	81445442	81445675	peak_77138	1000	.	283.912476	4.336233	-1	72
13	81446157	81446446	peak_77139	852	.	246.236588	3.930870	-1	68
13	81449568	81450172	peak_77140	781	.	471.618713	3.808785	-1	494
13	81455262	81455493	peak_77141	1000	.	298.542236	4.398060	-1	117
13	81519413	81519550	peak_77142	1000	.	206.288422	4.340618	-1	50
13	81520304	81520471	peak_77143	1000	.	213.582001	4.290114	-1	84
13	81545071	81546111	peak_77144	385	.	400.604004	3.470648	-1	82
13	81609325	81609761	peak_77145	473	.	206.150543	3.502549	-1	260
13	81687150	81687669	peak_77146	922	.	478.650757	3.950894	-1	249
13	81749699	81750886	peak_77147	1000	.	4458.113770	10.189371	-1	135
13	81753524	81753707	peak_77148	1000	.	225.642639	4.394088	-1	111
13	81842281	81842453	peak_77149	1000	.	201.750153	4.362749	-1	93
13	81849527	81850517	peak_77150	1000	.	2318.643311	8.014452	-1	333
13	81851074	81851552	peak_77151	466	.	222.533844	3.806612	-1	195
13	81867696	81868590	peak_77152	686	.	613.222229	3.873163	-1	475
13	81880286	81880762	peak_77153	776	.	369.468872	3.661872	-1	193
13	81891651	81892031	peak_77154	1000	.	560.856018	4.549282	-1	90
13	81892214	81892944	peak_77155	1000	.	1239.549683	6.146130	-1	316
13	81901003	81901501	peak_77156	978	.	487.279083	4.253886	-1	79
13	81902960	81903136	peak_77157	1000	.	279.107147	5.005240	-1	86
13	81905633	81906364	peak_77158	478	.	349.296570	4.428077	-1	624
13	81963362	81963524	peak_77159	1000	.	237.169067	4.449771	-1	108
13	81969700	81971272	peak_77160	1000	.	4023.310059	10.221683	-1	686
13	81972876	81973270	peak_77161	732	.	288.227875	3.717127	-1	93
13	81992028	81992439	peak_77162	695	.	285.519043	4.362018	-1	305
13	81994804	81995208	peak_77163	690	.	278.797760	3.684741	-1	211
13	82053571	82054174	peak_77164	1000	.	1543.057495	8.631968	-1	268
13	82109971	82110331	peak_77165	1000	.	536.476501	4.578353	-1	243
13	82144965	82145960	peak_77166	1000	.	1824.580566	5.623777	-1	352
13	82207739	82207899	peak_77167	1000	.	235.735916	4.550974	-1	84
13	82211539	82211922	peak_77168	925	.	354.104095	4.422863	-1	78
13	82214136	82214307	peak_77169	1000	.	308.926056	4.919093	-1	81
13	82222115	82222534	peak_77170	762	.	319.374054	4.703785	-1	89
13	82229885	82231087	peak_77171	1000	.	4163.037109	10.083292	-1	256
13	82271800	82271975	peak_77172	1000	.	277.868195	4.966842	-1	74
13	82311389	82311532	peak_77173	1000	.	201.628952	4.078948	-1	86
13	82354400	82354580	peak_77174	1000	.	243.896896	4.287182	-1	131
13	82421794	82422270	peak_77175	687	.	326.930023	3.828736	-1	201
13	82423968	82424354	peak_77176	594	.	229.333862	3.186252	-1	135
13	82429032	82429381	peak_77177	666	.	232.397537	3.329151	-1	219
13	82433638	82433811	peak_77178	1000	.	232.010727	4.345587	-1	87
13	82439050	82440660	peak_77179	576	.	927.484558	4.718930	-1	873
13	82451983	82452815	peak_77180	345	.	286.807190	2.994125	-1	668
13	82476395	82476635	peak_77181	852	.	204.509338	3.769706	-1	74
13	82485481	82486072	peak_77182	406	.	240.014725	4.017862	-1	529
13	82522880	82523063	peak_77183	1000	.	257.515289	4.208930	-1	118
13	82538869	82539044	peak_77184	1000	.	224.400787	4.666876	-1	97
13	82548292	82548992	peak_77185	1000	.	3083.744873	11.205747	-1	226
13	82580410	82580781	peak_77186	804	.	298.229584	3.749119	-1	170
13	82607131	82607337	peak_77187	1000	.	218.978043	3.934299	-1	86
13	82613399	82613617	peak_77188	1000	.	242.306168	4.518380	-1	121
13	82629331	82629519	peak_77189	1000	.	365.860535	5.033641	-1	66
13	82652516	82652686	peak_77190	1000	.	240.095322	4.606909	-1	108
13	82679577	82679721	peak_77191	1000	.	213.500000	4.573432	-1	75
13	82679994	82681408	peak_77192	1000	.	4344.914062	14.080938	-1	490
13	82718767	82718924	peak_77193	1000	.	223.985931	4.363471	-1	86
13	82735101	82735354	peak_77194	1000	.	301.752960	3.948519	-1	123
13	82750072	82750370	peak_77195	764	.	227.805008	4.420642	-1	78
13	82793672	82793817	peak_77196	1000	.	224.369247	4.467618	-1	57
13	82817891	82818073	peak_77197	1000	.	274.808044	4.844713	-1	107
13	82840612	82840760	peak_77198	1000	.	213.326218	4.124186	-1	98
13	82853439	82853634	peak_77199	1000	.	310.114288	5.093289	-1	79
13	82862624	82862797	peak_77200	1000	.	243.856140	4.363273	-1	82
13	82881706	82882058	peak_77201	691	.	243.249985	4.051232	-1	254
13	82937035	82938003	peak_77202	1000	.	3748.373779	14.096839	-1	699
13	83013686	83013882	peak_77203	1000	.	208.547577	4.123389	-1	107
13	83034897	83036060	peak_77204	1000	.	4046.125000	10.263412	-1	740
13	83042600	83042794	peak_77205	1000	.	226.302689	3.968054	-1	115
13	83092128	83092311	peak_77206	1000	.	260.110046	4.219135	-1	113
13	83100374	83100548	peak_77207	1000	.	266.440643	4.734925	-1	91
13	83140837	83141004	peak_77208	1000	.	209.307220	4.647705	-1	96
13	83174032	83174783	peak_77209	1000	.	2738.904541	13.580790	-1	510
13	83242740	83242912	peak_77210	1000	.	274.609161	4.893562	-1	95
13	83250375	83250534	peak_77211	1000	.	209.142075	4.335179	-1	80
13	83289474	83290256	peak_77212	1000	.	2107.609619	8.907045	-1	530
13	83307521	83308118	peak_77213	1000	.	716.774475	4.315831	-1	485
13	83413487	83413652	peak_77214	1000	.	291.037903	5.136408	-1	92
13	83436233	83437387	peak_77215	1000	.	3587.112305	8.179070	-1	135
13	83443987	83444125	peak_77216	1000	.	272.094696	4.729925	-1	86
13	83465905	83466089	peak_77217	1000	.	292.315491	4.783259	-1	108
13	83501285	83501462	peak_77218	1000	.	239.942917	4.417911	-1	97
13	83510670	83510877	peak_77219	1000	.	353.479767	5.225248	-1	89
13	83591919	83592948	peak_77220	1000	.	1815.187378	7.237339	-1	642
13	83595517	83595701	peak_77221	1000	.	325.746948	5.401946	-1	100
13	83633784	83634037	peak_77222	791	.	200.010498	3.361290	-1	99
13	83651430	83651696	peak_77223	1000	.	300.301453	3.926665	-1	93
13	83653327	83653503	peak_77224	1000	.	270.019440	4.465014	-1	111
13	83668085	83668958	peak_77225	787	.	687.284119	3.941586	-1	187
13	83669123	83669368	peak_77226	1000	.	320.277191	4.501766	-1	143
13	83700734	83700954	peak_77227	1000	.	374.278107	5.374070	-1	118
13	83704029	83705007	peak_77228	1000	.	1917.239258	9.842830	-1	532
13	83713575	83713722	peak_77229	1000	.	212.759018	4.565485	-1	87
13	83719210	83719376	peak_77230	1000	.	229.090454	4.405915	-1	59
13	83772833	83773010	peak_77231	1000	.	239.306152	4.087973	-1	98
13	83790726	83790910	peak_77232	1000	.	215.637939	4.402568	-1	115
13	83818144	83820476	peak_77233	1000	.	4112.756348	14.071880	-1	702
13	83820578	83821548	peak_77234	558	.	541.722595	3.624515	-1	637
13	83938397	83938542	peak_77235	1000	.	204.125137	4.097075	-1	70
13	84179652	84179812	peak_77236	1000	.	272.154968	4.753816	-1	63
13	84218166	84218339	peak_77237	1000	.	219.973892	4.303401	-1	73
13	84308135	84308285	peak_77238	1000	.	237.758347	4.668794	-1	57
13	84400511	84400686	peak_77239	1000	.	285.130219	4.858950	-1	96
13	84436703	84436992	peak_77240	849	.	245.461563	3.844265	-1	195
13	84453717	84453883	peak_77241	1000	.	212.327118	4.062468	-1	74
13	84573209	84573605	peak_77242	595	.	235.583374	3.711072	-1	335
13	84576601	84576804	peak_77243	1000	.	303.090607	5.238936	-1	110
13	84633419	84636042	peak_77244	1000	.	10744.108398	12.758024	-1	617
13	84681749	84681905	peak_77245	1000	.	233.860703	4.294684	-1	67
13	84703513	84703685	peak_77246	1000	.	342.827423	5.093690	-1	53
13	84871175	84871317	peak_77247	1000	.	708.756897	7.557022	-1	90
13	84941336	84941545	peak_77248	1000	.	235.725174	4.067142	-1	137
13	85012794	85012961	peak_77249	1000	.	263.084290	4.499718	-1	69
13	85039753	85039911	peak_77250	1000	.	201.303513	4.439604	-1	75
13	85160433	85160604	peak_77251	1000	.	230.087845	4.273166	-1	54
13	85165873	85166437	peak_77252	665	.	375.018616	4.097944	-1	121
13	85334048	85334210	peak_77253	1000	.	207.024765	3.967618	-1	46
13	85360768	85361299	peak_77254	471	.	250.154419	3.235479	-1	449
13	85361442	85361651	peak_77255	1000	.	232.687775	3.977314	-1	113
13	85390874	85391013	peak_77256	1000	.	203.261093	3.935742	-1	79
13	85545182	85545346	peak_77257	1000	.	236.174789	4.321536	-1	112
13	85644243	85644417	peak_77258	1000	.	205.426437	4.339132	-1	59
13	85647862	85648039	peak_77259	1000	.	278.896210	5.142402	-1	96
13	85736752	85736914	peak_77260	1000	.	240.830231	4.457207	-1	80
13	85741293	85741813	peak_77261	740	.	384.731140	4.572797	-1	107
13	85924998	85925166	peak_77262	1000	.	279.840118	4.642088	-1	70
13	85959544	85960138	peak_77263	449	.	266.968689	3.663719	-1	521
13	85989696	85989847	peak_77264	1000	.	206.290390	4.487080	-1	90
13	86006478	86006658	peak_77265	1000	.	236.456436	4.466370	-1	103
13	86025108	86025270	peak_77266	1000	.	205.219086	4.513498	-1	78
13	86146408	86146619	peak_77267	1000	.	330.838806	4.720948	-1	85
13	86204136	86204461	peak_77268	710	.	230.796997	3.418428	-1	84
13	86234746	86234934	peak_77269	1000	.	261.549622	4.867587	-1	101
13	86237918	86238076	peak_77270	1000	.	237.384979	4.335118	-1	78
13	86315465	86315648	peak_77271	1000	.	272.304169	4.755166	-1	84
13	86347732	86347894	peak_77272	1000	.	306.244476	4.880502	-1	93
13	86414205	86414369	peak_77273	1000	.	211.651962	4.654909	-1	93
13	86511875	86513317	peak_77274	1000	.	4372.821777	10.370880	-1	1044
13	86573061	86574146	peak_77275	1000	.	1868.204590	7.437279	-1	674
13	86586711	86586889	peak_77276	1000	.	216.867294	3.967312	-1	120
13	86587542	86587717	peak_77277	1000	.	289.352539	5.012700	-1	77
13	86653997	86654999	peak_77278	1000	.	1152.392456	6.321956	-1	555
13	86709109	86709403	peak_77279	841	.	247.327545	3.703657	-1	39
13	86745696	86745968	peak_77280	977	.	265.769196	4.205143	-1	67
13	86746159	86746334	peak_77281	1000	.	216.701248	4.312370	-1	98
13	86767436	86768580	peak_77282	602	.	688.653625	4.751077	-1	832
13	86783260	86783910	peak_77283	631	.	410.175201	3.978834	-1	183
13	86788429	86788591	peak_77284	1000	.	224.989243	4.417645	-1	103
13	86803257	86803538	peak_77285	824	.	231.538055	3.705033	-1	166
13	86810278	86810622	peak_77286	1000	.	488.050964	5.080108	-1	226
13	86839420	86839598	peak_77287	1000	.	219.900238	4.310000	-1	68
13	86868524	86869401	peak_77288	1000	.	2589.041504	8.239354	-1	608
13	86899837	86900011	peak_77289	1000	.	271.231537	4.432524	-1	116
13	86901581	86902067	peak_77290	504	.	244.916977	3.461796	-1	70
13	86910048	86910193	peak_77291	1000	.	204.547684	4.326707	-1	86
13	86910844	86911002	peak_77292	1000	.	209.737717	4.255318	-1	99
13	86919556	86919773	peak_77293	1000	.	299.163330	4.647619	-1	96
13	87059185	87059345	peak_77294	1000	.	224.277802	4.147679	-1	75
13	87099993	87100180	peak_77295	1000	.	219.402435	4.326749	-1	78
13	87165246	87165398	peak_77296	1000	.	218.508926	4.510426	-1	65
13	87299195	87300029	peak_77297	1000	.	919.500916	4.615440	-1	418
13	87320585	87320747	peak_77298	1000	.	279.535736	4.414693	-1	68
13	87357253	87357799	peak_77299	828	.	452.262604	3.602087	-1	341
13	87362022	87362200	peak_77300	1000	.	209.686279	4.204162	-1	100
13	87384428	87384615	peak_77301	1000	.	228.970993	4.312925	-1	91
13	87461964	87462604	peak_77302	421	.	269.393524	3.641296	-1	565
13	87467933	87468141	peak_77303	1000	.	267.090271	4.326319	-1	109
13	87489871	87490106	peak_77304	1000	.	323.399353	4.471768	-1	96
13	87494702	87494897	peak_77305	1000	.	327.087921	5.056664	-1	87
13	87549888	87550376	peak_77306	1000	.	584.380676	4.627300	-1	330
13	87608057	87608249	peak_77307	1000	.	314.753937	4.589059	-1	67
13	87644565	87644770	peak_77308	1000	.	274.013733	4.653627	-1	100
13	87726779	87727066	peak_77309	785	.	225.414352	3.458770	-1	99
13	87727969	87728292	peak_77310	673	.	217.436676	3.534549	-1	256
13	87729175	87729754	peak_77311	933	.	540.301147	4.870788	-1	145
13	87731817	87732862	peak_77312	820	.	856.962891	4.497910	-1	706
13	87744834	87745030	peak_77313	1000	.	424.477142	5.737697	-1	97
13	87745269	87745604	peak_77314	608	.	203.533722	3.781779	-1	221
13	87745751	87746377	peak_77315	489	.	306.416534	3.785183	-1	171
13	87754663	87755166	peak_77316	1000	.	809.287476	6.004119	-1	112
13	87756663	87757306	peak_77317	1000	.	801.940186	5.582859	-1	535
13	87775857	87776021	peak_77318	1000	.	217.315445	4.297644	-1	66
13	87782800	87782962	peak_77319	1000	.	354.350037	5.269115	-1	44
13	87822588	87822762	peak_77320	1000	.	230.909012	4.211336	-1	112
13	87825646	87825808	peak_77321	1000	.	249.372070	4.461245	-1	88
13	87832726	87833050	peak_77322	1000	.	373.129089	3.838572	-1	110
13	87834979	87835182	peak_77323	1000	.	224.577316	4.329248	-1	124
13	87904392	87904589	peak_77324	1000	.	204.217041	4.246311	-1	90
13	87999680	87999852	peak_77325	1000	.	323.875031	4.867248	-1	67
13	88084137	88084374	peak_77326	1000	.	311.051727	4.414835	-1	126
13	88150403	88150547	peak_77327	1000	.	211.596359	4.258674	-1	74
13	88156113	88156270	peak_77328	1000	.	222.615601	4.457079	-1	70
13	88300287	88300836	peak_77329	761	.	417.947144	3.986949	-1	332
13	88309620	88309819	peak_77330	1000	.	248.681839	4.201555	-1	109
13	88322022	88322569	peak_77331	459	.	250.895111	3.353570	-1	98
13	88322706	88323168	peak_77332	657	.	303.319733	4.022062	-1	81
13	88424993	88425162	peak_77333	1000	.	202.365967	4.237347	-1	95
13	88517395	88517540	peak_77334	1000	.	222.290649	4.533415	-1	61
13	88614998	88615142	peak_77335	1000	.	205.761963	4.244404	-1	85
13	88673002	88673436	peak_77336	464	.	201.309235	3.294790	-1	358
13	88934772	88935340	peak_77337	1000	.	1502.638428	6.530922	-1	448
13	88945618	88945837	peak_77338	1000	.	223.841797	4.281725	-1	122
13	89009820	89010364	peak_77339	793	.	431.126587	4.833393	-1	117
13	89010469	89010689	peak_77340	1000	.	238.568085	4.019217	-1	96
13	89061202	89061548	peak_77341	993	.	343.581787	3.896708	-1	268
13	89061861	89062687	peak_77342	818	.	675.329041	4.027802	-1	66
13	89063555	89064119	peak_77343	553	.	311.931274	4.197229	-1	351
13	89153383	89153752	peak_77344	574	.	211.799820	3.575202	-1	258
13	89153854	89154362	peak_77345	689	.	350.072815	3.987442	-1	184
13	89220918	89221987	peak_77346	1000	.	3031.861328	7.181655	-1	167
13	89248858	89249034	peak_77347	1000	.	220.834305	4.413024	-1	91
13	89332307	89333417	peak_77348	1000	.	4080.923340	16.932722	-1	771
13	89360619	89361384	peak_77349	1000	.	1830.141602	5.737113	-1	411
13	89371671	89371866	peak_77350	1000	.	303.291138	4.373063	-1	128
13	89388366	89388546	peak_77351	1000	.	240.443192	4.496081	-1	78
13	89400335	89400489	peak_77352	1000	.	223.421494	4.411947	-1	85
13	89445350	89445816	peak_77353	689	.	321.093445	3.743871	-1	378
13	89448462	89448673	peak_77354	1000	.	276.601227	4.821454	-1	108
13	89453751	89454227	peak_77355	443	.	210.972137	3.478907	-1	53
13	89506916	89507063	peak_77356	1000	.	264.515503	4.839362	-1	73
13	89599797	89600135	peak_77357	1000	.	704.519897	6.869935	-1	226
13	89650959	89651127	peak_77358	1000	.	221.010361	4.314843	-1	77
13	89706705	89706868	peak_77359	1000	.	243.974228	4.596096	-1	73
13	89763801	89764369	peak_77360	1000	.	877.901550	7.611029	-1	270
13	89836353	89836656	peak_77361	1000	.	421.204529	4.299128	-1	204
13	89888683	89889154	peak_77362	1000	.	748.627441	5.188920	-1	176
13	89889611	89890534	peak_77363	1000	.	2740.296875	8.235426	-1	369
13	89890637	89890894	peak_77364	1000	.	368.100098	4.871927	-1	84
13	89969318	89969767	peak_77365	1000	.	1330.399902	7.637935	-1	327
13	90034011	90035007	peak_77366	1000	.	3910.793457	14.842659	-1	629
13	90108700	90108852	peak_77367	1000	.	236.162094	4.539501	-1	54
13	90182745	90184253	peak_77368	1000	.	2722.993896	6.006082	-1	1052
13	90222055	90222298	peak_77369	1000	.	324.122284	4.469843	-1	125
13	90235701	90235926	peak_77370	1000	.	253.509445	4.271015	-1	126
13	90262267	90263417	peak_77371	971	.	1116.506958	4.281373	-1	121
13	90385448	90385745	peak_77372	1000	.	519.655823	4.900224	-1	98
13	90439850	90440238	peak_77373	1000	.	624.152893	5.145040	-1	186
13	90637082	90637266	peak_77374	1000	.	230.661102	4.314404	-1	78
13	90640330	90643323	peak_77375	1000	.	7967.626465	10.161847	-1	766
13	90733085	90733247	peak_77376	1000	.	256.696533	4.275522	-1	62
13	90749329	90749501	peak_77377	1000	.	207.402649	4.161450	-1	117
13	90753573	90753753	peak_77378	1000	.	233.895065	4.486791	-1	83
13	90760364	90760582	peak_77379	1000	.	286.013763	4.701436	-1	127
13	90760683	90762006	peak_77380	1000	.	5503.989746	14.695931	-1	834
13	90801652	90801833	peak_77381	1000	.	305.969482	4.902031	-1	85
13	90818167	90819200	peak_77382	1000	.	2315.515381	7.997169	-1	122
13	90831443	90831611	peak_77383	1000	.	226.274155	4.105055	-1	68
13	90837117	90837299	peak_77384	1000	.	233.235550	4.156662	-1	67
13	90862255	90862418	peak_77385	1000	.	272.552246	4.448031	-1	48
13	90883452	90883636	peak_77386	1000	.	202.219757	4.589059	-1	97
13	90910477	90911194	peak_77387	1000	.	1252.171387	5.935597	-1	562
13	90928319	90928467	peak_77388	1000	.	227.988373	4.498516	-1	78
13	90933693	90934080	peak_77389	615	.	237.832611	3.542098	-1	319
13	90936023	90936552	peak_77390	991	.	524.492432	4.849994	-1	405
13	90936769	90937058	peak_77391	1000	.	420.567566	4.746404	-1	210
13	90955847	90956077	peak_77392	1000	.	373.018127	4.920147	-1	83
13	90970161	90970506	peak_77393	1000	.	494.746246	4.818725	-1	270
13	90970648	90972465	peak_77394	1000	.	6865.782715	13.477722	-1	783
13	91004396	91004569	peak_77395	1000	.	260.728729	4.842166	-1	93
13	91073693	91074188	peak_77396	1000	.	538.085022	4.864131	-1	398
13	91093239	91093667	peak_77397	855	.	365.932220	3.854381	-1	343
13	91104868	91105546	peak_77398	1000	.	858.307251	5.898970	-1	472
13	91110714	91111138	peak_77399	681	.	288.862946	3.477429	-1	291
13	91184065	91185409	peak_77400	1000	.	1484.524414	5.342351	-1	1131
13	91197974	91198125	peak_77401	1000	.	224.132538	4.294264	-1	86
13	91271590	91273716	peak_77402	1000	.	4208.906738	8.706363	-1	1617
13	91293027	91293180	peak_77403	1000	.	217.958023	4.242033	-1	103
13	91293326	91293483	peak_77404	1000	.	228.568970	4.203848	-1	108
13	91353984	91354408	peak_77405	485	.	205.507050	3.208730	-1	220
13	91374121	91374285	peak_77406	1000	.	212.565109	4.054566	-1	70
13	91411649	91411823	peak_77407	1000	.	262.329224	4.360658	-1	111
13	91486236	91486373	peak_77408	1000	.	211.933685	4.517199	-1	79
13	91515627	91516090	peak_77409	603	.	278.996735	3.453181	-1	382
13	91535920	91536096	peak_77410	1000	.	248.537048	4.854548	-1	91
13	91557370	91557522	peak_77411	1000	.	201.536301	4.123071	-1	80
13	91574040	91574453	peak_77412	684	.	282.398315	4.489494	-1	317
13	91602041	91602198	peak_77413	1000	.	278.257843	4.602394	-1	69
13	91616855	91616984	peak_77414	1000	.	200.089706	4.061526	-1	45
13	91620455	91620608	peak_77415	1000	.	201.995010	4.087083	-1	69
13	91634483	91634652	peak_77416	1000	.	292.096069	4.711132	-1	92
13	91654888	91655306	peak_77417	883	.	368.931702	4.729198	-1	332
13	91655444	91656373	peak_77418	848	.	787.844849	4.613577	-1	510
13	91664532	91665059	peak_77419	636	.	334.959259	3.641954	-1	428
13	91678856	91679211	peak_77420	1000	.	488.352081	4.978815	-1	247
13	91731795	91732321	peak_77421	463	.	243.476852	3.554125	-1	415
13	91779552	91779727	peak_77422	1000	.	280.730255	4.693570	-1	122
13	91797541	91798002	peak_77423	821	.	378.343994	4.451865	-1	155
13	91819169	91819308	peak_77424	1000	.	225.106705	4.295815	-1	90
13	91969239	91969402	peak_77425	1000	.	202.442810	4.173173	-1	59
13	91998320	91999553	peak_77426	500	.	616.389893	3.534260	-1	648
13	92064228	92064403	peak_77427	1000	.	200.617981	3.983941	-1	115
13	92074294	92074454	peak_77428	1000	.	204.737961	4.154141	-1	87
13	92126313	92126479	peak_77429	1000	.	241.494141	4.552068	-1	105
13	92203042	92203477	peak_77430	966	.	420.363617	4.972643	-1	79
13	92203657	92204195	peak_77431	1000	.	599.613892	4.108814	-1	248
13	92219962	92220111	peak_77432	1000	.	246.778091	4.564047	-1	89
13	92236463	92236610	peak_77433	1000	.	223.721252	4.383692	-1	58
13	92349875	92350040	peak_77434	1000	.	249.817963	4.265424	-1	126
13	92351881	92352043	peak_77435	1000	.	225.818237	4.139053	-1	54
13	92400403	92400558	peak_77436	1000	.	209.647217	4.231528	-1	47
13	92406052	92406335	peak_77437	885	.	250.525589	3.392940	-1	70
13	92438117	92438376	peak_77438	817	.	211.679459	3.630926	-1	61
13	92457224	92457426	peak_77439	1000	.	203.820663	3.842109	-1	122
13	92464336	92464506	peak_77440	1000	.	250.419693	4.661977	-1	85
13	92515726	92516689	peak_77441	1000	.	1373.742188	6.596626	-1	494
13	92546696	92546960	peak_77442	1000	.	690.391663	6.295953	-1	140
13	92599249	92599414	peak_77443	1000	.	236.702850	4.094983	-1	53
13	92635682	92635852	peak_77444	1000	.	242.906616	4.535640	-1	86
13	92680729	92680871	peak_77445	1000	.	212.685699	4.148679	-1	83
13	92740337	92740481	peak_77446	1000	.	205.903809	4.033373	-1	53
13	92810942	92811238	peak_77447	1000	.	403.431549	4.326914	-1	84
13	92817446	92817634	peak_77448	1000	.	256.786804	4.524663	-1	112
13	92964013	92964203	peak_77449	1000	.	253.041672	4.457315	-1	115
13	92990830	92992559	peak_77450	1000	.	2717.273193	6.701836	-1	519
13	92997934	92998108	peak_77451	1000	.	235.734253	4.435176	-1	100
13	93060465	93060804	peak_77452	745	.	252.644333	4.057347	-1	91
13	93142533	93142722	peak_77453	1000	.	216.513199	4.084797	-1	97
13	93178700	93179056	peak_77454	684	.	243.405167	4.410258	-1	276
13	93190662	93190826	peak_77455	1000	.	271.908844	5.023985	-1	73
13	93192746	93192913	peak_77456	1000	.	244.393326	4.453546	-1	102
13	93221077	93221264	peak_77457	1000	.	248.535736	4.533441	-1	73
13	93222775	93222946	peak_77458	1000	.	237.257919	4.449353	-1	55
```
