## Supplementary material for "Profiling of open chromatin in developing pig (*Sus scrofa*) muscle to identify regulatory regions": Supp file 1: D90Average_peak.bed (part 6 of 8)

```
13	93241754	93241915	peak_77459	1000	.	203.392899	4.146831	-1	52
13	93273923	93274107	peak_77460	1000	.	216.207397	4.172415	-1	102
13	93305955	93306311	peak_77461	1000	.	401.085510	4.339396	-1	209
13	93306526	93308926	peak_77462	1000	.	9563.159180	17.216164	-1	296
13	93363939	93364101	peak_77463	1000	.	264.887268	4.524950	-1	98
13	93405037	93405200	peak_77464	1000	.	202.589951	4.188820	-1	76
13	93491181	93491346	peak_77465	1000	.	308.157440	5.021836	-1	63
13	93586248	93586683	peak_77466	1000	.	712.887939	5.383747	-1	112
13	93606769	93606999	peak_77467	999	.	229.804611	3.963205	-1	95
13	93613156	93613503	peak_77468	601	.	208.604492	3.932984	-1	113
13	93641564	93641730	peak_77469	1000	.	213.930664	3.996088	-1	100
13	93652717	93652879	peak_77470	1000	.	264.928711	4.881456	-1	73
13	93720422	93720594	peak_77471	1000	.	287.033112	4.800066	-1	106
13	93750793	93750983	peak_77472	1000	.	265.697205	4.309770	-1	93
13	93861236	93861401	peak_77473	1000	.	311.602753	5.022793	-1	85
13	93895206	93896847	peak_77474	542	.	889.229553	3.759195	-1	367
13	93945789	93946526	peak_77475	575	.	423.487366	3.481835	-1	688
13	94036866	94037085	peak_77476	1000	.	292.375549	4.585602	-1	122
13	94037780	94037942	peak_77477	1000	.	266.744812	4.629610	-1	99
13	94052458	94052629	peak_77478	1000	.	222.542709	4.125945	-1	119
13	94155489	94156259	peak_77479	1000	.	1484.047607	9.265461	-1	331
13	94156464	94156973	peak_77480	1000	.	673.934814	5.018836	-1	132
13	94217456	94217622	peak_77481	1000	.	259.497009	4.898711	-1	77
13	94249802	94249972	peak_77482	1000	.	218.689423	4.237292	-1	97
13	94350015	94350479	peak_77483	1000	.	1692.210449	9.756686	-1	343
13	94417675	94418200	peak_77484	969	.	508.489502	4.690079	-1	141
13	94450380	94453143	peak_77485	1000	.	4621.496582	7.804498	-1	872
13	94468403	94468919	peak_77486	972	.	501.462280	5.038803	-1	252
13	94493854	94494032	peak_77487	1000	.	242.471985	4.165552	-1	60
13	94541933	94542086	peak_77488	1000	.	245.246429	4.689439	-1	64
13	94618643	94619126	peak_77489	571	.	275.714325	3.588769	-1	415
13	94619251	94620011	peak_77490	761	.	578.720886	3.582271	-1	273
13	94655489	94655666	peak_77491	1000	.	209.087509	4.415046	-1	80
13	94677516	94677686	peak_77492	1000	.	203.389893	4.065422	-1	52
13	94712354	94712531	peak_77493	1000	.	309.826324	5.211315	-1	97
13	94753223	94753445	peak_77494	1000	.	231.180984	3.798848	-1	112
13	94793456	94793827	peak_77495	796	.	295.431244	4.067122	-1	98
13	94793996	94794831	peak_77496	653	.	545.176514	3.679464	-1	737
13	94805228	94805416	peak_77497	1000	.	234.969360	4.531862	-1	103
13	94897109	94897255	peak_77498	1000	.	205.860886	4.261190	-1	65
13	94990202	94991153	peak_77499	713	.	677.707764	5.236045	-1	836
13	95004736	95005071	peak_77500	944	.	316.404907	3.874481	-1	208
13	95018967	95019838	peak_77501	1000	.	2003.798584	6.652693	-1	377
13	95078572	95078746	peak_77502	1000	.	210.208359	4.202693	-1	71
13	95102099	95102255	peak_77503	1000	.	247.706818	4.574488	-1	95
13	95125844	95126019	peak_77504	1000	.	224.075455	4.196155	-1	123
13	95142494	95142700	peak_77505	1000	.	218.321136	3.891974	-1	121
13	95161209	95161490	peak_77506	931	.	261.577698	4.074905	-1	178
13	95168151	95168305	peak_77507	1000	.	241.431458	4.472183	-1	92
13	95189383	95189649	peak_77508	795	.	211.533554	3.753252	-1	102
13	95216288	95216463	peak_77509	1000	.	243.265366	4.665822	-1	79
13	95227390	95227561	peak_77510	1000	.	200.049591	4.217791	-1	56
13	95270311	95270474	peak_77511	1000	.	406.366577	5.868089	-1	85
13	95277189	95277829	peak_77512	458	.	293.391846	3.971429	-1	288
13	95300873	95301270	peak_77513	1000	.	509.537964	4.704959	-1	120
13	95337528	95337699	peak_77514	1000	.	223.452545	4.187304	-1	80
13	95407954	95408187	peak_77515	1000	.	257.462402	4.001205	-1	78
13	95462212	95462583	peak_77516	794	.	294.507050	4.087699	-1	268
13	95512899	95513113	peak_77517	1000	.	220.944855	3.778168	-1	141
13	95552909	95553081	peak_77518	1000	.	224.242264	4.269801	-1	113
13	95592154	95592324	peak_77519	1000	.	279.668945	4.561117	-1	92
13	95628280	95628419	peak_77520	1000	.	223.292130	4.413626	-1	71
13	95629980	95630169	peak_77521	1000	.	213.083984	4.152858	-1	93
13	95642210	95642859	peak_77522	1000	.	1039.565186	6.973590	-1	108
13	95672775	95672996	peak_77523	1000	.	284.638550	4.375773	-1	112
13	95673297	95674092	peak_77524	1000	.	3104.997803	9.162173	-1	223
13	95723610	95724568	peak_77525	1000	.	4246.911621	14.664266	-1	773
13	95743082	95744819	peak_77526	1000	.	8841.067383	14.623920	-1	273
13	95783319	95783514	peak_77527	1000	.	239.173492	4.514705	-1	86
13	95786660	95786849	peak_77528	1000	.	272.660431	4.812000	-1	104
13	95805337	95805748	peak_77529	611	.	251.094986	3.505743	-1	60
13	95898803	95898967	peak_77530	1000	.	229.672379	4.437737	-1	77
13	96024522	96024696	peak_77531	1000	.	270.802795	4.718164	-1	78
13	96039738	96040060	peak_77532	625	.	201.124817	3.311992	-1	41
13	96056279	96056437	peak_77533	1000	.	205.954880	4.244576	-1	72
13	96066148	96066406	peak_77534	1000	.	327.904572	4.236123	-1	117
13	96100645	96101466	peak_77535	435	.	357.242004	3.541780	-1	456
13	96126994	96127212	peak_77536	952	.	207.627914	4.015174	-1	124
13	96188590	96188931	peak_77537	601	.	204.835541	3.222235	-1	304
13	96222427	96222583	peak_77538	1000	.	220.751511	4.387886	-1	90
13	96314588	96314740	peak_77539	1000	.	254.596130	4.704312	-1	60
13	96319893	96320037	peak_77540	1000	.	200.615952	4.238797	-1	62
13	96322060	96322253	peak_77541	1000	.	343.288513	5.033498	-1	72
13	96331911	96332088	peak_77542	1000	.	245.804169	4.455199	-1	121
13	96389594	96390410	peak_77543	1000	.	4722.846680	18.019308	-1	636
13	96459422	96459816	peak_77544	730	.	287.470581	4.163836	-1	98
13	96460156	96460321	peak_77545	1000	.	202.733734	4.129181	-1	89
13	96461518	96461726	peak_77546	1000	.	272.081482	4.617461	-1	112
13	96470774	96470945	peak_77547	1000	.	231.461014	4.390791	-1	93
13	96495821	96496750	peak_77548	1000	.	4670.167969	12.971644	-1	543
13	96496913	96497939	peak_77549	1000	.	1156.242676	5.999340	-1	92
13	96547159	96547332	peak_77550	1000	.	217.256287	4.079280	-1	97
13	96573460	96573665	peak_77551	1000	.	237.229523	4.311515	-1	75
13	96642992	96644191	peak_77552	1000	.	3423.242188	8.304358	-1	205
13	96651562	96652333	peak_77553	1000	.	3336.696533	10.765042	-1	634
13	96920950	96921234	peak_77554	1000	.	342.949493	4.135639	-1	119
13	96922697	96922998	peak_77555	1000	.	708.233765	6.098926	-1	130
13	96928358	96929333	peak_77556	1000	.	2967.475586	8.205406	-1	425
13	96929770	96929992	peak_77557	1000	.	294.649200	4.362242	-1	124
13	96935296	96935711	peak_77558	883	.	366.321045	3.997224	-1	338
13	96949162	96950000	peak_77559	1000	.	1008.089355	6.176301	-1	241
13	96967574	96967795	peak_77560	1000	.	233.170700	3.881852	-1	108
13	96968397	96968888	peak_77561	1000	.	999.350098	5.489850	-1	393
13	96973594	96973909	peak_77562	1000	.	362.626801	4.220846	-1	199
13	97001807	97002726	peak_77563	1000	.	3402.613525	11.930514	-1	682
13	97013997	97014650	peak_77564	1000	.	2730.585938	11.633573	-1	406
13	97036879	97037057	peak_77565	1000	.	263.899078	4.463925	-1	80
13	97075976	97076128	peak_77566	1000	.	284.440002	4.772985	-1	73
13	97107533	97107733	peak_77567	1000	.	272.225983	4.572075	-1	78
13	97111212	97112239	peak_77568	905	.	929.315308	4.539336	-1	534
13	97161993	97162372	peak_77569	801	.	303.766235	4.079790	-1	112
13	97164453	97164669	peak_77570	1000	.	366.759216	4.965528	-1	94
13	97164771	97165544	peak_77571	1000	.	844.773376	4.758136	-1	539
13	97173938	97174137	peak_77572	1000	.	339.713654	4.824205	-1	96
13	97186416	97186569	peak_77573	1000	.	212.142883	4.274834	-1	66
13	97220821	97221011	peak_77574	1000	.	374.299011	5.566037	-1	106
13	97231916	97233386	peak_77575	1000	.	1480.894531	5.415344	-1	904
13	97235945	97236117	peak_77576	1000	.	233.374420	4.572660	-1	118
13	97273583	97273811	peak_77577	1000	.	234.640366	4.021064	-1	135
13	97274268	97275084	peak_77578	1000	.	1701.106934	7.779868	-1	357
13	97275247	97275444	peak_77579	1000	.	487.348755	6.243621	-1	99
13	97314752	97314942	peak_77580	1000	.	292.634827	4.796554	-1	77
13	97323010	97323680	peak_77581	810	.	543.031311	3.656909	-1	550
13	97399707	97399883	peak_77582	1000	.	249.462494	4.499915	-1	109
13	97490193	97490351	peak_77583	1000	.	232.590363	4.423917	-1	89
13	97538022	97538182	peak_77584	1000	.	203.457535	3.947495	-1	78
13	97714427	97714622	peak_77585	1000	.	331.500092	4.978976	-1	86
13	97757910	97758091	peak_77586	1000	.	235.142014	4.268405	-1	107
13	97853109	97853282	peak_77587	1000	.	282.870728	4.655780	-1	92
13	97863941	97864087	peak_77588	1000	.	226.199997	4.280396	-1	66
13	97877769	97878421	peak_77589	1000	.	925.094849	4.776421	-1	114
13	97881597	97881921	peak_77590	706	.	228.750488	4.352586	-1	95
13	97888827	97889557	peak_77591	1000	.	1602.629639	7.306327	-1	507
13	97890040	97890343	peak_77592	1000	.	465.473938	4.748103	-1	174
13	97893769	97894547	peak_77593	1000	.	1860.500488	8.047796	-1	318
13	97896928	97897100	peak_77594	1000	.	222.990738	4.383137	-1	55
13	97908041	97908228	peak_77595	1000	.	205.459061	4.201273	-1	71
13	97955529	97955696	peak_77596	1000	.	243.281128	4.520943	-1	69
13	98000663	98000822	peak_77597	1000	.	214.389282	4.471112	-1	73
13	98152236	98152422	peak_77598	1000	.	203.012344	3.899364	-1	69
13	98175364	98175514	peak_77599	1000	.	263.567200	4.558365	-1	61
13	98267330	98267511	peak_77600	1000	.	283.858795	4.768462	-1	92
13	98268035	98268183	peak_77601	1000	.	204.835495	4.340425	-1	91
13	98273493	98273714	peak_77602	1000	.	252.313324	4.534097	-1	124
13	98295011	98295174	peak_77603	1000	.	208.412735	4.369414	-1	114
13	98308255	98308420	peak_77604	1000	.	244.674332	4.562112	-1	64
13	98342393	98342709	peak_77605	699	.	220.897369	4.091583	-1	52
13	98357568	98358080	peak_77606	1000	.	2445.403320	14.025327	-1	212
13	98361368	98362266	peak_77607	802	.	720.060669	4.204213	-1	446
13	98407647	98407866	peak_77608	1000	.	324.112213	4.683878	-1	139
13	98411005	98411486	peak_77609	1000	.	1154.145996	7.023293	-1	135
13	98441330	98442036	peak_77610	1000	.	1992.859253	10.001306	-1	321
13	98459289	98459488	peak_77611	1000	.	271.360168	5.206102	-1	90
13	98503686	98503856	peak_77612	1000	.	218.742111	4.257275	-1	65
13	98505688	98506508	peak_77613	1000	.	1339.179321	5.055830	-1	140
13	98513382	98513553	peak_77614	1000	.	233.122421	4.537052	-1	92
13	98554108	98554612	peak_77615	1000	.	835.127014	4.719910	-1	210
13	98561719	98562065	peak_77616	912	.	315.436310	3.867490	-1	108
13	98591942	98592686	peak_77617	1000	.	2706.795654	9.995060	-1	263
13	98616160	98616346	peak_77618	1000	.	211.999512	3.934387	-1	60
13	98621331	98621519	peak_77619	1000	.	218.073654	3.974409	-1	126
13	98628422	98628646	peak_77620	1000	.	230.810623	4.226406	-1	126
13	98630614	98630984	peak_77621	734	.	271.710266	3.603236	-1	307
13	98711480	98711656	peak_77622	1000	.	257.488281	4.644359	-1	84
13	98841455	98841644	peak_77623	1000	.	292.812897	4.901042	-1	85
13	98855088	98855671	peak_77624	545	.	317.490295	3.629090	-1	79
13	98894897	98895055	peak_77625	1000	.	201.215317	4.343922	-1	96
13	98940451	98940708	peak_77626	997	.	256.258514	3.929501	-1	159
13	98984426	98984753	peak_77627	1000	.	579.575073	5.566463	-1	122
13	98984899	98985510	peak_77628	935	.	571.138428	4.986220	-1	78
13	98990285	98990798	peak_77629	870	.	446.259796	3.885837	-1	332
13	98990954	98991464	peak_77630	1000	.	812.599365	5.986890	-1	333
13	99013474	99013631	peak_77631	1000	.	213.290344	4.276253	-1	60
13	99067866	99068002	peak_77632	1000	.	201.748947	3.926985	-1	58
13	99121579	99121900	peak_77633	951	.	305.411377	3.664612	-1	121
13	99181817	99182081	peak_77634	1000	.	302.363007	3.973184	-1	149
13	99227429	99227606	peak_77635	1000	.	311.740295	5.027879	-1	73
13	99240694	99240850	peak_77636	1000	.	231.035400	4.552536	-1	66
13	99254541	99254705	peak_77637	1000	.	220.239716	4.401410	-1	87
13	99333531	99333728	peak_77638	1000	.	209.865280	3.953545	-1	121
13	99369061	99369365	peak_77639	680	.	206.835938	3.679631	-1	105
13	99372304	99372454	peak_77640	1000	.	200.103165	4.338405	-1	64
13	99457999	99458143	peak_77641	1000	.	218.656158	4.697079	-1	60
13	99489284	99489412	peak_77642	1000	.	222.809006	4.361070	-1	79
13	99494242	99494409	peak_77643	1000	.	328.420166	5.029888	-1	53
13	99501804	99504184	peak_77644	1000	.	4638.645996	7.488042	-1	1432
13	99521409	99521596	peak_77645	1000	.	218.482849	4.262313	-1	114
13	99525576	99525756	peak_77646	1000	.	215.276001	4.014123	-1	131
13	99542979	99543221	peak_77647	1000	.	497.441223	5.627629	-1	130
13	99586613	99587010	peak_77648	851	.	337.959198	4.566066	-1	286
13	99639539	99639999	peak_77649	465	.	213.871475	3.218076	-1	205
13	99694810	99694992	peak_77650	1000	.	264.180450	4.630703	-1	115
13	99716303	99716594	peak_77651	1000	.	348.583618	4.691737	-1	219
13	99733132	99733696	peak_77652	874	.	492.913971	4.262292	-1	456
13	99785519	99786620	peak_77653	1000	.	2869.675781	8.922922	-1	325
13	99925175	99926713	peak_77654	1000	.	1824.036865	4.558302	-1	1032
13	99931464	99931639	peak_77655	1000	.	228.299500	4.402568	-1	78
13	99967212	99968004	peak_77656	470	.	371.941101	3.685829	-1	446
13	99981692	99982055	peak_77657	628	.	228.141388	4.022230	-1	67
13	99982248	99983055	peak_77658	528	.	426.383118	4.003262	-1	710
13	99983164	99983349	peak_77659	1000	.	272.640381	4.436075	-1	86
13	100026152	100026327	peak_77660	1000	.	267.795959	4.774957	-1	96
13	100077516	100078015	peak_77661	1000	.	1960.628906	12.689447	-1	352
13	100078116	100078621	peak_77662	950	.	479.726898	4.017682	-1	359
13	100078732	100079053	peak_77663	767	.	246.151672	4.149143	-1	187
13	100079339	100079772	peak_77664	1000	.	811.566406	5.095462	-1	122
13	100095484	100095659	peak_77665	1000	.	215.860397	4.185367	-1	69
13	100132561	100133539	peak_77666	1000	.	3580.854004	11.920463	-1	562
13	100134401	100134559	peak_77667	1000	.	215.644119	4.551757	-1	83
13	100158056	100158221	peak_77668	1000	.	221.194321	4.156988	-1	108
13	100158366	100158564	peak_77669	1000	.	227.949219	4.003328	-1	106
13	100218569	100218750	peak_77670	1000	.	223.384567	4.305652	-1	74
13	100252265	100253673	peak_77671	1000	.	6568.998047	15.009323	-1	915
13	100268822	100268991	peak_77672	1000	.	204.716263	4.211905	-1	115
13	100313636	100313833	peak_77673	1000	.	307.227844	4.736835	-1	119
13	100341269	100341408	peak_77674	1000	.	214.042633	4.452755	-1	64
13	100366497	100367029	peak_77675	413	.	219.619385	3.501705	-1	82
13	100373596	100373815	peak_77676	1000	.	316.221130	4.655685	-1	96
13	100375054	100375292	peak_77677	918	.	218.563797	3.636835	-1	118
13	100379582	100379759	peak_77678	1000	.	280.317993	4.423320	-1	84
13	100382886	100383066	peak_77679	1000	.	365.730957	5.279524	-1	106
13	100441669	100443317	peak_77680	1000	.	5861.942383	13.178296	-1	757
13	100443472	100443767	peak_77681	765	.	225.646896	4.111209	-1	209
13	100461177	100461355	peak_77682	1000	.	246.554642	4.236452	-1	100
13	100464738	100464898	peak_77683	1000	.	250.479965	4.524443	-1	69
13	100496680	100496854	peak_77684	1000	.	228.331696	4.330935	-1	84
13	100513114	100513357	peak_77685	969	.	235.380920	4.471167	-1	145
13	100521051	100521221	peak_77686	1000	.	217.270615	4.481169	-1	72
13	100552196	100552364	peak_77687	1000	.	215.119583	4.535790	-1	81
13	100621794	100621961	peak_77688	1000	.	238.229752	4.344462	-1	53
13	100746787	100746970	peak_77689	1000	.	284.120422	4.593435	-1	105
13	100798813	100798959	peak_77690	1000	.	205.917816	4.188907	-1	98
13	100807149	100808091	peak_77691	1000	.	2117.666748	7.301981	-1	397
13	100856830	100857010	peak_77692	1000	.	246.332443	4.609332	-1	61
13	100875563	100875974	peak_77693	1000	.	621.675598	5.595988	-1	103
13	100877126	100877310	peak_77694	1000	.	222.084412	4.081061	-1	86
13	100924467	100925223	peak_77695	1000	.	3446.462646	13.567370	-1	223
13	100932489	100932664	peak_77696	1000	.	223.846436	4.324722	-1	72
13	100950105	100950297	peak_77697	1000	.	285.357452	4.547462	-1	121
13	100974731	100974903	peak_77698	1000	.	287.599304	4.983341	-1	79
13	100999182	100999350	peak_77699	1000	.	215.685272	4.394859	-1	95
13	101007099	101007271	peak_77700	1000	.	287.476318	5.090178	-1	81
13	101007383	101007574	peak_77701	1000	.	228.580307	4.541467	-1	75
13	101014310	101014475	peak_77702	1000	.	252.790222	4.652587	-1	78
13	101058538	101059172	peak_77703	1000	.	635.344482	4.371278	-1	539
13	101126319	101126754	peak_77704	780	.	339.182220	4.162992	-1	269
13	101219210	101219365	peak_77705	1000	.	279.757324	4.722057	-1	66
13	101226337	101227443	peak_77706	1000	.	1783.220459	6.389860	-1	685
13	101247817	101248108	peak_77707	1000	.	764.786987	6.978095	-1	145
13	101249196	101249388	peak_77708	1000	.	404.673065	5.639772	-1	82
13	101251895	101252220	peak_77709	1000	.	505.854980	4.867842	-1	215
13	101284402	101284557	peak_77710	1000	.	228.440231	4.303112	-1	94
13	101290916	101291076	peak_77711	1000	.	287.475525	4.790329	-1	97
13	101559122	101559488	peak_77712	707	.	258.631897	4.280014	-1	203
13	101617549	101618179	peak_77713	397	.	250.274689	3.297293	-1	386
13	101651023	101651192	peak_77714	1000	.	328.580505	5.072961	-1	71
13	101682378	101682856	peak_77715	971	.	464.166901	4.178086	-1	129
13	101682972	101683585	peak_77716	471	.	288.911011	3.479573	-1	450
13	101699307	101699911	peak_77717	510	.	307.748779	3.764594	-1	117
13	101700120	101700937	peak_77718	411	.	335.738831	4.365649	-1	653
13	101756835	101756997	peak_77719	1000	.	245.374634	4.626732	-1	64
13	101787172	101787592	peak_77720	714	.	300.055847	4.074568	-1	81
13	101817116	101817292	peak_77721	1000	.	205.889572	4.370597	-1	79
13	101863356	101863511	peak_77722	1000	.	266.765930	4.730620	-1	79
13	101872239	101872408	peak_77723	1000	.	241.692917	4.409573	-1	97
13	101944815	101944997	peak_77724	1000	.	222.778717	4.183302	-1	84
13	101959273	101959444	peak_77725	1000	.	259.872498	4.702900	-1	117
13	102022754	102022942	peak_77726	1000	.	239.947952	4.259481	-1	58
13	102033783	102033971	peak_77727	1000	.	276.214722	4.365299	-1	90
13	102053333	102053728	peak_77728	519	.	205.008286	3.236419	-1	298
13	102065858	102066052	peak_77729	1000	.	306.634155	5.275745	-1	101
13	102069463	102069659	peak_77730	1000	.	212.807831	4.164189	-1	91
13	102352111	102352634	peak_77731	631	.	329.887268	3.571674	-1	71
13	102352735	102353624	peak_77732	1000	.	899.168518	4.829232	-1	142
13	102442166	102442344	peak_77733	1000	.	282.408569	4.530327	-1	58
13	102446462	102447038	peak_77734	577	.	332.581116	4.042644	-1	90
13	102447167	102447729	peak_77735	418	.	234.640869	3.513350	-1	72
13	102460493	102460845	peak_77736	1000	.	427.725189	4.962749	-1	123
13	102464909	102465056	peak_77737	1000	.	214.540359	4.589182	-1	89
13	102511421	102511588	peak_77738	1000	.	246.106476	4.323124	-1	103
13	102547592	102548145	peak_77739	485	.	268.039734	3.860674	-1	461
13	102554687	102555409	peak_77740	1000	.	823.969055	4.637941	-1	414
13	102624649	102624813	peak_77741	1000	.	257.640228	4.714252	-1	77
13	102676011	102676191	peak_77742	1000	.	231.631119	4.191830	-1	114
13	102725309	102725492	peak_77743	1000	.	242.352661	4.599582	-1	90
13	102727956	102728254	peak_77744	756	.	225.149307	3.759467	-1	167
13	102764821	102765174	peak_77745	1000	.	355.162628	5.369823	-1	119
13	102770932	102771535	peak_77746	368	.	221.898026	3.593415	-1	60
13	102792300	102792458	peak_77747	1000	.	205.319946	4.049077	-1	84
13	102833575	102833746	peak_77748	1000	.	296.877899	4.771474	-1	86
13	102847708	102847847	peak_77749	1000	.	225.431259	4.394351	-1	63
13	102853255	102853414	peak_77750	1000	.	297.052582	5.045378	-1	89
13	102861869	102862046	peak_77751	1000	.	201.147385	4.117177	-1	116
13	102870305	102870494	peak_77752	1000	.	270.277008	4.698614	-1	60
13	102875571	102875742	peak_77753	1000	.	269.581696	4.694455	-1	83
13	102949565	102949735	peak_77754	1000	.	205.551147	4.251259	-1	104
13	102958382	102958555	peak_77755	1000	.	282.593323	4.825982	-1	61
13	103036467	103036654	peak_77756	1000	.	309.283386	4.991677	-1	96
13	103044410	103044561	peak_77757	1000	.	205.599564	4.189707	-1	86
13	103095564	103095761	peak_77758	1000	.	235.916473	4.140162	-1	116
13	103101821	103101995	peak_77759	1000	.	227.893921	4.507816	-1	60
13	103105624	103105787	peak_77760	1000	.	230.321411	4.269287	-1	48
13	103165145	103165334	peak_77761	1000	.	346.562469	5.176841	-1	95
13	103256553	103256979	peak_77762	516	.	219.765762	3.475290	-1	128
13	103293495	103293826	peak_77763	992	.	328.492371	3.806508	-1	207
13	103302711	103303119	peak_77764	617	.	251.838684	3.566629	-1	332
13	103323800	103323955	peak_77765	1000	.	201.607910	4.444859	-1	87
13	103425128	103425673	peak_77766	652	.	355.462128	3.838803	-1	381
13	103457943	103458698	peak_77767	309	.	233.500122	3.559331	-1	80
13	103465853	103466481	peak_77768	1000	.	814.871582	6.984984	-1	318
13	103466619	103467181	peak_77769	693	.	389.459198	4.014599	-1	92
13	103479248	103479415	peak_77770	1000	.	227.197067	4.575223	-1	82
13	103512199	103512369	peak_77771	1000	.	266.467163	4.425050	-1	47
13	103543166	103543860	peak_77772	586	.	406.674103	3.898660	-1	571
13	103550946	103551553	peak_77773	498	.	302.324493	3.419787	-1	99
13	103557069	103558365	peak_77774	676	.	876.221313	4.297559	-1	84
13	103566906	103567658	peak_77775	450	.	338.060211	3.486936	-1	655
13	103572765	103573681	peak_77776	751	.	687.892883	4.071909	-1	78
13	103574004	103574223	peak_77777	1000	.	298.754639	4.467466	-1	108
13	103594053	103594252	peak_77778	1000	.	1590.743164	13.750220	-1	105
13	103625496	103625654	peak_77779	1000	.	237.418671	4.619375	-1	79
13	103679386	103680054	peak_77780	630	.	420.955811	4.088177	-1	88
13	103683665	103684217	peak_77781	606	.	334.386749	3.746251	-1	452
13	103719128	103719926	peak_77782	697	.	556.251770	4.051235	-1	274
13	103749839	103750454	peak_77783	417	.	256.669800	3.377842	-1	294
13	103767711	103767940	peak_77784	1000	.	236.936188	3.806314	-1	96
13	103826272	103826651	peak_77785	706	.	267.693359	4.022615	-1	319
13	103831213	103831394	peak_77786	1000	.	221.072906	4.226091	-1	79
13	103835117	103835296	peak_77787	1000	.	246.242569	4.716203	-1	69
13	103852325	103852478	peak_77788	1000	.	214.151657	4.598862	-1	60
13	103884605	103884817	peak_77789	1000	.	265.989868	4.462320	-1	83
13	103905454	103905602	peak_77790	1000	.	218.958389	4.106702	-1	44
13	104065598	104065828	peak_77791	949	.	218.200180	3.828578	-1	97
13	104082514	104082681	peak_77792	1000	.	268.495178	4.798935	-1	91
13	104147736	104147910	peak_77793	1000	.	304.772125	4.887443	-1	53
13	104183101	104183318	peak_77794	1000	.	488.626495	5.602201	-1	105
13	104280995	104281146	peak_77795	1000	.	206.793625	4.686881	-1	71
13	104368471	104368623	peak_77796	1000	.	298.914429	4.981842	-1	80
13	104387689	104387885	peak_77797	1000	.	234.440094	4.475604	-1	79
13	104413170	104413754	peak_77798	567	.	331.050873	3.845824	-1	266
13	104460700	104461077	peak_77799	583	.	219.933731	3.830232	-1	315
13	104477376	104477544	peak_77800	1000	.	213.973999	3.987041	-1	96
13	104498234	104498403	peak_77801	1000	.	220.141617	4.037344	-1	86
13	104600118	104600359	peak_77802	1000	.	595.069336	6.497540	-1	110
13	104600787	104602312	peak_77803	863	.	1316.359131	5.724224	-1	1000
13	104613761	104613939	peak_77804	1000	.	231.126297	4.196117	-1	51
13	104681635	104681794	peak_77805	1000	.	241.677246	4.652434	-1	80
13	104686078	104686237	peak_77806	1000	.	319.235718	5.329926	-1	59
13	104723733	104724056	peak_77807	668	.	215.709351	4.176303	-1	79
13	104725788	104725980	peak_77808	1000	.	379.156799	5.399400	-1	94
13	104741323	104741493	peak_77809	1000	.	231.012711	4.644967	-1	90
13	104782955	104783108	peak_77810	1000	.	271.220093	4.737547	-1	52
13	104822773	104822959	peak_77811	1000	.	211.383606	4.068840	-1	90
13	104893947	104894118	peak_77812	1000	.	281.787537	5.017465	-1	73
13	104986411	104986570	peak_77813	1000	.	279.343231	4.584900	-1	56
13	105100482	105100637	peak_77814	1000	.	201.253311	4.201509	-1	98
13	105185801	105185968	peak_77815	1000	.	298.478546	4.792358	-1	92
13	105299403	105299897	peak_77816	674	.	332.857422	3.879436	-1	183
13	105324445	105324630	peak_77817	1000	.	265.949066	4.593652	-1	80
13	105336023	105336218	peak_77818	1000	.	279.847412	4.402378	-1	110
13	105511052	105511227	peak_77819	1000	.	271.449127	4.905908	-1	90
13	105518016	105518240	peak_77820	1000	.	286.976105	4.197878	-1	101
13	105532920	105533062	peak_77821	1000	.	424.539520	5.706639	-1	95
13	105555816	105556166	peak_77822	703	.	245.988037	4.286261	-1	69
13	105556300	105556876	peak_77823	567	.	326.659119	3.570281	-1	366
13	105566422	105566630	peak_77824	1000	.	255.578445	4.537121	-1	104
13	105602843	105602994	peak_77825	1000	.	204.686768	4.058823	-1	55
13	105644586	105645889	peak_77826	634	.	826.455505	4.255267	-1	1151
13	105699339	105699482	peak_77827	1000	.	205.203903	4.356292	-1	68
13	105720433	105720597	peak_77828	1000	.	205.847076	4.313037	-1	79
13	105742416	105742602	peak_77829	1000	.	217.220886	4.355224	-1	95
13	105768186	105768339	peak_77830	1000	.	216.081665	4.431210	-1	67
13	105777322	105777476	peak_77831	1000	.	208.535995	4.238562	-1	87
13	105793902	105794126	peak_77832	1000	.	280.655884	4.378103	-1	100
13	105848264	105848421	peak_77833	1000	.	202.931625	4.155496	-1	71
13	105874296	105875013	peak_77834	1000	.	1041.588135	5.936937	-1	435
13	105904880	105905093	peak_77835	1000	.	300.162598	4.797736	-1	99
13	105947672	105948060	peak_77836	534	.	207.213806	3.345372	-1	92
13	106051839	106052063	peak_77837	1000	.	352.463898	4.685388	-1	107
13	106112854	106113032	peak_77838	1000	.	217.797043	3.838478	-1	116
13	106135609	106136183	peak_77839	654	.	375.216156	3.584469	-1	326
13	106171948	106172077	peak_77840	1000	.	215.579620	4.329357	-1	42
13	106236703	106236890	peak_77841	1000	.	253.750275	4.232541	-1	122
13	106267335	106267751	peak_77842	1000	.	669.256592	4.946312	-1	271
13	106290930	106291062	peak_77843	1000	.	232.870071	4.249651	-1	42
13	106294361	106294513	peak_77844	1000	.	215.055038	4.118233	-1	100
13	106330676	106330852	peak_77845	1000	.	257.469574	4.541800	-1	110
13	106362212	106362571	peak_77846	739	.	265.225677	3.498733	-1	264
13	106391407	106391560	peak_77847	1000	.	207.176849	4.401842	-1	84
13	106417911	106418085	peak_77848	1000	.	322.343353	5.198916	-1	103
13	106419549	106420077	peak_77849	1000	.	547.769531	4.642914	-1	357
13	106456705	106456861	peak_77850	1000	.	219.553314	4.239944	-1	101
13	106501414	106501589	peak_77851	1000	.	256.543640	4.645865	-1	101
13	106538256	106538409	peak_77852	1000	.	214.366287	4.322493	-1	62
13	106558414	106559938	peak_77853	1000	.	7895.539551	17.973782	-1	580
13	106607370	106607522	peak_77854	1000	.	268.009064	4.787604	-1	97
13	106644955	106645146	peak_77855	1000	.	291.055298	4.570014	-1	110
13	106651737	106651906	peak_77856	1000	.	237.189911	4.549204	-1	102
13	106894008	106895859	peak_77857	1000	.	6359.027832	14.134090	-1	1273
13	106944027	106944228	peak_77858	1000	.	305.986572	4.953231	-1	90
13	106981693	106982061	peak_77859	1000	.	377.322754	4.177228	-1	75
13	107016799	107017038	peak_77860	1000	.	389.463257	5.369751	-1	121
13	107017435	107018418	peak_77861	1000	.	1110.618774	4.411715	-1	642
13	107092047	107092230	peak_77862	1000	.	231.972046	4.366353	-1	97
13	107150579	107150767	peak_77863	1000	.	209.417633	3.983500	-1	116
13	107207482	107207678	peak_77864	1000	.	209.793564	4.118248	-1	79
13	107238156	107238885	peak_77865	754	.	549.362915	4.025588	-1	195
13	107285898	107286050	peak_77866	1000	.	258.699066	4.496377	-1	65
13	107346245	107346408	peak_77867	1000	.	208.843231	4.252080	-1	77
13	107522755	107522915	peak_77868	1000	.	212.112198	4.359017	-1	64
13	107619293	107619456	peak_77869	1000	.	203.720749	4.293215	-1	65
13	107625440	107625648	peak_77870	1000	.	208.508774	4.039655	-1	126
13	107664843	107665169	peak_77871	693	.	225.924667	4.143416	-1	225
13	107774499	107774634	peak_77872	1000	.	201.419388	4.090251	-1	62
13	107818409	107818554	peak_77873	1000	.	208.090607	3.934062	-1	74
13	107846751	107846948	peak_77874	1000	.	342.144592	5.036349	-1	77
13	107861338	107861495	peak_77875	1000	.	304.269623	4.939329	-1	64
13	107953010	107953327	peak_77876	748	.	237.011841	4.497110	-1	238
13	107960411	107960580	peak_77877	1000	.	295.053711	4.645606	-1	80
13	108239174	108239690	peak_77878	440	.	226.901657	3.184670	-1	296
13	108299018	108299283	peak_77879	757	.	200.497787	3.722705	-1	88
13	108333735	108335424	peak_77880	1000	.	2089.467773	7.335560	-1	1024
13	108341194	108341550	peak_77881	1000	.	788.554810	7.021811	-1	244
13	108397610	108397756	peak_77882	1000	.	225.304169	4.617623	-1	61
13	108425991	108426644	peak_77883	1000	.	2010.146240	11.744238	-1	539
13	108426745	108426945	peak_77884	1000	.	420.004669	5.429138	-1	117
13	108431713	108432280	peak_77885	1000	.	1343.674683	6.061992	-1	459
13	108435166	108436264	peak_77886	1000	.	5618.202637	14.215391	-1	571
13	108471634	108471858	peak_77887	1000	.	359.295044	4.877151	-1	117
13	108486694	108487353	peak_77888	1000	.	843.639709	4.676098	-1	487
13	108494309	108494705	peak_77889	642	.	254.045975	3.987835	-1	124
13	108502028	108502219	peak_77890	1000	.	266.622162	4.549460	-1	115
13	108525762	108525924	peak_77891	1000	.	245.310440	4.821362	-1	75
13	108584702	108584992	peak_77892	960	.	278.265930	3.740475	-1	218
13	108590108	108590269	peak_77893	1000	.	209.295135	4.229471	-1	82
13	108642102	108642468	peak_77894	1000	.	381.265991	3.826726	-1	263
13	108647751	108647934	peak_77895	1000	.	249.988022	4.390367	-1	91
13	108659998	108661055	peak_77896	1000	.	3135.871338	10.948848	-1	416
13	108686349	108686535	peak_77897	1000	.	272.978699	4.600917	-1	106
13	108703374	108703611	peak_77898	1000	.	495.873627	5.581504	-1	98
13	108710434	108710618	peak_77899	1000	.	228.812546	4.179852	-1	126
13	108735655	108735821	peak_77900	1000	.	241.709167	4.455918	-1	86
13	108747831	108748646	peak_77901	826	.	673.171143	4.211708	-1	372
13	108760206	108760394	peak_77902	1000	.	361.771210	5.159591	-1	116
13	108882799	108883725	peak_77903	1000	.	2065.723145	6.524641	-1	786
13	108904120	108904296	peak_77904	1000	.	240.719254	4.786642	-1	85
13	108912615	108913739	peak_77905	1000	.	4014.362305	11.817408	-1	484
13	108962601	108962884	peak_77906	951	.	269.139252	3.714411	-1	203
13	109001280	109001461	peak_77907	1000	.	279.216278	4.798997	-1	101
13	109028930	109030845	peak_77908	1000	.	9089.932617	12.520130	-1	126
13	109051193	109051365	peak_77909	1000	.	200.637054	4.414468	-1	70
13	109053082	109053263	peak_77910	1000	.	247.585953	4.810090	-1	66
13	109069870	109070035	peak_77911	1000	.	269.752563	4.785153	-1	78
13	109075265	109075974	peak_77912	1000	.	885.030945	4.903536	-1	116
13	109091056	109091289	peak_77913	959	.	223.396896	4.148746	-1	138
13	109103744	109103924	peak_77914	1000	.	248.305923	4.352932	-1	54
13	109168555	109168910	peak_77915	1000	.	479.684448	4.790420	-1	185
13	109169493	109169664	peak_77916	1000	.	228.277115	4.219960	-1	79
13	109172049	109172261	peak_77917	1000	.	462.683502	5.914448	-1	108
13	109194471	109194630	peak_77918	1000	.	204.100952	4.545472	-1	67
13	109229785	109230246	peak_77919	855	.	394.022247	5.305650	-1	196
13	109250461	109250638	peak_77920	1000	.	262.431793	5.004300	-1	85
13	109251297	109251459	peak_77921	1000	.	241.950562	4.541772	-1	97
13	109279521	109279829	peak_77922	952	.	293.208679	3.844991	-1	96
13	109304292	109304819	peak_77923	1000	.	2302.881104	18.619856	-1	87
13	109312765	109312939	peak_77924	1000	.	232.160995	3.934441	-1	121
13	109321522	109322202	peak_77925	794	.	539.978149	4.102636	-1	412
13	109322304	109322697	peak_77926	723	.	284.002411	4.316241	-1	78
13	109396980	109397150	peak_77927	1000	.	217.109161	4.611104	-1	98
13	109415514	109415684	peak_77928	1000	.	299.089233	5.051758	-1	79
13	109445682	109445854	peak_77929	1000	.	299.137329	5.071426	-1	91
13	109446262	109446414	peak_77930	1000	.	212.589828	4.235082	-1	66
13	109499299	109499707	peak_77931	1000	.	1881.041260	10.447906	-1	202
13	109517873	109518078	peak_77932	1000	.	336.578735	4.825831	-1	139
13	109529819	109530608	peak_77933	1000	.	2536.282471	9.156359	-1	668
13	109531397	109531837	peak_77934	723	.	318.224915	4.101696	-1	63
13	109538333	109538517	peak_77935	1000	.	340.530548	5.051101	-1	103
13	109569509	109569695	peak_77936	1000	.	203.974518	4.307989	-1	72
13	109586074	109586219	peak_77937	1000	.	203.220581	4.228958	-1	48
13	109617260	109617650	peak_77938	927	.	361.406250	4.098847	-1	311
13	109679808	109679986	peak_77939	1000	.	208.325165	4.579693	-1	84
13	109739359	109739978	peak_77940	434	.	268.658203	3.381933	-1	281
13	109833940	109834101	peak_77941	1000	.	215.242996	4.359053	-1	65
13	109841983	109842311	peak_77942	629	.	206.335602	4.058515	-1	243
13	109953632	109953869	peak_77943	1000	.	238.357315	3.901315	-1	145
13	109990447	109991022	peak_77944	755	.	434.165924	4.722406	-1	278
13	110051964	110052541	peak_77945	1000	.	1332.634399	7.420209	-1	390
13	110052678	110053232	peak_77946	762	.	421.915833	4.890186	-1	108
13	110057949	110058123	peak_77947	1000	.	218.226425	4.391521	-1	95
13	110060848	110061031	peak_77948	1000	.	251.160492	4.336122	-1	86
13	110207198	110207375	peak_77949	1000	.	210.032806	4.837305	-1	89
13	110213910	110214082	peak_77950	1000	.	242.659271	4.859198	-1	88
13	110297318	110297500	peak_77951	1000	.	225.924438	4.464994	-1	76
13	110326658	110326921	peak_77952	1000	.	296.269287	4.047788	-1	134
13	110375304	110376345	peak_77953	1000	.	2673.408203	7.139451	-1	372
13	110409596	110410048	peak_77954	465	.	210.207901	3.337232	-1	82
13	110542848	110543034	peak_77955	1000	.	283.846680	4.805497	-1	104
13	110565411	110565600	peak_77956	1000	.	210.601669	4.258327	-1	91
13	110573116	110573279	peak_77957	1000	.	211.876358	4.220367	-1	65
13	110578970	110579158	peak_77958	1000	.	237.776093	4.311994	-1	91
13	110587370	110588902	peak_77959	1000	.	4301.045410	8.934878	-1	1036
13	110670719	110671049	peak_77960	1000	.	605.860229	5.157118	-1	70
13	110671496	110671656	peak_77961	1000	.	261.905670	5.089155	-1	74
13	110700415	110700739	peak_77962	1000	.	1042.927368	7.648940	-1	199
13	110989414	110990189	peak_77963	289	.	223.752350	3.054694	-1	50
13	110991130	110991326	peak_77964	1000	.	358.341248	5.275108	-1	94
13	111038039	111038315	peak_77965	1000	.	379.467712	4.789908	-1	172
13	111075026	111075223	peak_77966	1000	.	359.923279	5.111228	-1	87
13	111203740	111203935	peak_77967	1000	.	272.135956	4.617385	-1	96
13	111206416	111206592	peak_77968	1000	.	204.720154	4.432029	-1	72
13	111206995	111207496	peak_77969	1000	.	1977.263306	11.467741	-1	367
13	111209550	111209759	peak_77970	1000	.	391.236603	5.690380	-1	98
13	111232397	111232802	peak_77971	909	.	368.097290	4.471829	-1	315
13	111247952	111248900	peak_77972	1000	.	4334.910645	17.936987	-1	222
13	111277740	111277922	peak_77973	1000	.	252.106796	4.309533	-1	79
13	111280939	111281088	peak_77974	1000	.	242.775284	4.690425	-1	76
13	111313588	111313772	peak_77975	1000	.	228.720215	4.349857	-1	92
13	111343955	111344129	peak_77976	1000	.	288.402740	5.088208	-1	100
13	111346590	111346978	peak_77977	604	.	234.268250	3.952595	-1	109
13	111362493	111362852	peak_77978	626	.	224.562012	3.855637	-1	99
13	111382572	111382735	peak_77979	1000	.	224.546494	4.606994	-1	97
13	111385629	111385830	peak_77980	1000	.	398.272003	5.309571	-1	72
13	111477909	111480141	peak_77981	1000	.	2558.541992	5.950400	-1	1831
13	111505804	111505965	peak_77982	1000	.	203.188950	4.060909	-1	107
13	111540121	111540316	peak_77983	1000	.	310.092133	5.075474	-1	103
13	111601892	111602093	peak_77984	1000	.	247.112274	4.276485	-1	97
13	111632010	111632188	peak_77985	1000	.	244.559937	4.794811	-1	86
13	111734958	111735380	peak_77986	622	.	262.504120	3.135420	-1	284
13	111759848	111760449	peak_77987	744	.	446.923767	4.263695	-1	67
13	111790897	111791041	peak_77988	1000	.	217.787262	4.109403	-1	93
13	111802337	111803557	peak_77989	965	.	1177.699219	5.635982	-1	1129
13	111839442	111839619	peak_77990	1000	.	211.975647	4.206115	-1	71
13	111843996	111844151	peak_77991	1000	.	205.381409	4.087181	-1	71
13	111850602	111851230	peak_77992	1000	.	843.093567	5.042130	-1	512
13	111852597	111853363	peak_77993	1000	.	943.119812	6.159304	-1	415
13	111928013	111928185	peak_77994	1000	.	215.057281	4.331554	-1	92
13	111937428	111937589	peak_77995	1000	.	250.017151	4.691009	-1	80
13	111942381	111942551	peak_77996	1000	.	359.067230	5.327119	-1	102
13	111967742	111968322	peak_77997	472	.	273.662354	3.459881	-1	129
13	112135413	112135618	peak_77998	1000	.	280.800476	4.635529	-1	97
13	112142906	112143053	peak_77999	1000	.	226.127426	4.228847	-1	82
13	112193753	112193918	peak_78000	1000	.	223.579056	4.231878	-1	90
13	112198891	112199050	peak_78001	1000	.	244.940765	4.810287	-1	73
13	112224207	112224347	peak_78002	1000	.	214.178131	4.254405	-1	87
13	112226847	112227018	peak_78003	1000	.	204.297287	4.008599	-1	70
13	112707631	112708223	peak_78004	754	.	446.617950	3.484051	-1	173
13	112752890	112753084	peak_78005	1000	.	311.336060	5.061672	-1	77
13	112850462	112851318	peak_78006	1000	.	2755.567871	8.246384	-1	180
13	112873852	112874432	peak_78007	635	.	368.589447	3.663845	-1	102
13	112876506	112876647	peak_78008	1000	.	210.219849	4.539369	-1	85
13	112888042	112888224	peak_78009	1000	.	275.664886	4.861417	-1	108
13	112964929	112965640	peak_78010	777	.	552.303040	4.216272	-1	591
13	112985744	112985922	peak_78011	1000	.	213.709396	4.092295	-1	68
13	113020488	113020638	peak_78012	1000	.	319.472137	5.046651	-1	31
13	113040383	113040554	peak_78013	1000	.	206.466049	4.205482	-1	93
13	113127582	113127744	peak_78014	1000	.	255.094894	4.415144	-1	86
13	113170353	113170538	peak_78015	1000	.	274.175140	4.422012	-1	104
13	113193137	113193674	peak_78016	810	.	434.878510	4.165522	-1	444
13	113380275	113380448	peak_78017	1000	.	214.791992	4.218705	-1	108
13	113423509	113423863	peak_78018	961	.	340.158600	3.775279	-1	321
13	113446410	113446585	peak_78019	1000	.	207.910645	4.160499	-1	103
13	113596331	113596501	peak_78020	1000	.	213.362808	4.471467	-1	75
13	113696151	113696334	peak_78021	1000	.	278.688202	4.318076	-1	124
13	113830891	113831094	peak_78022	1000	.	258.742401	4.457308	-1	90
13	113846086	113846251	peak_78023	1000	.	236.230591	4.191174	-1	109
13	113856255	113856432	peak_78024	1000	.	213.867279	4.302114	-1	83
13	113919223	113919556	peak_78025	1000	.	474.236359	4.599116	-1	226
13	113962850	113963013	peak_78026	1000	.	220.138153	4.450909	-1	65
13	114109247	114109411	peak_78027	1000	.	200.881683	4.060565	-1	90
13	114166803	114166975	peak_78028	1000	.	237.170471	4.403058	-1	91
13	114189553	114190049	peak_78029	600	.	297.486511	3.507322	-1	337
13	114307376	114308139	peak_78030	484	.	369.627136	3.524094	-1	403
13	114341818	114342167	peak_78031	683	.	238.385559	3.814864	-1	304
13	114376995	114377789	peak_78032	600	.	476.760040	4.585587	-1	166
13	114387246	114387434	peak_78033	1000	.	356.703583	4.874989	-1	97
13	114458903	114459315	peak_78034	973	.	401.052368	4.539163	-1	353
13	114468737	114469406	peak_78035	413	.	276.481232	3.524473	-1	572
13	114535892	114536119	peak_78036	951	.	215.882294	4.232021	-1	69
13	114537157	114537304	peak_78037	1000	.	243.239273	4.370808	-1	87
13	114610928	114611795	peak_78038	460	.	399.031799	3.329166	-1	733
13	114635972	114636886	peak_78039	910	.	831.763245	5.651716	-1	350
13	114667005	114667207	peak_78040	1000	.	271.063110	4.552000	-1	105
13	114751865	114752039	peak_78041	1000	.	203.164490	4.175000	-1	92
13	114901389	114901549	peak_78042	1000	.	201.086884	4.394844	-1	61
13	114928106	114928814	peak_78043	1000	.	715.802002	4.533290	-1	116
13	115087149	115087314	peak_78044	1000	.	221.541428	4.259312	-1	81
13	115174776	115175539	peak_78045	589	.	449.065460	4.414360	-1	537
13	115184790	115184972	peak_78046	1000	.	202.732574	4.067109	-1	97
13	115387908	115388100	peak_78047	1000	.	310.529480	4.853414	-1	80
13	115487234	115488915	peak_78048	1000	.	2975.403320	7.737501	-1	1130
13	115527194	115527366	peak_78049	1000	.	227.995697	4.470979	-1	84
13	115587090	115587257	peak_78050	1000	.	228.093170	4.398385	-1	117
13	115607055	115607213	peak_78051	1000	.	206.145111	4.071540	-1	77
13	115623031	115623303	peak_78052	928	.	252.321655	3.815397	-1	205
13	115624222	115624732	peak_78053	1000	.	1181.112183	6.439779	-1	389
13	115629916	115630081	peak_78054	1000	.	232.635635	4.364376	-1	73
13	115736190	115736388	peak_78055	1000	.	270.300049	4.628540	-1	99
13	115746385	115746633	peak_78056	1000	.	335.856750	4.713342	-1	120
13	115801560	115801713	peak_78057	1000	.	225.052032	4.529025	-1	43
13	115863888	115864514	peak_78058	927	.	580.425842	4.908770	-1	81
13	116039140	116039297	peak_78059	1000	.	248.354691	4.165308	-1	58
13	116062339	116062470	peak_78060	1000	.	309.083649	4.820366	-1	57
13	116088832	116089169	peak_78061	727	.	245.107239	4.059638	-1	88
13	116102493	116102664	peak_78062	1000	.	225.300171	4.368733	-1	61
13	116376235	116376870	peak_78063	469	.	297.696503	3.252895	-1	90
13	116421086	116422359	peak_78064	865	.	1100.786377	4.716130	-1	844
13	116435083	116435261	peak_78065	1000	.	204.786514	4.244687	-1	83
13	116438446	116438628	peak_78066	1000	.	203.407181	4.121853	-1	84
13	116444451	116444679	peak_78067	920	.	209.668839	3.948143	-1	111
13	116502035	116502178	peak_78068	1000	.	233.154266	4.457829	-1	79
13	116558429	116558953	peak_78069	705	.	369.510132	4.419960	-1	68
13	116710588	116710760	peak_78070	1000	.	326.391113	5.052566	-1	91
13	116822355	116822519	peak_78071	1000	.	223.315460	4.430505	-1	104
13	116824590	116824746	peak_78072	1000	.	295.950470	5.137515	-1	87
13	116844040	116844448	peak_78073	644	.	262.621277	3.699901	-1	238
13	116942589	116942769	peak_78074	1000	.	237.049347	4.585307	-1	89
13	117005415	117005587	peak_78075	1000	.	207.517029	4.298463	-1	74
13	117023861	117024074	peak_78076	1000	.	421.602661	5.535613	-1	105
13	117041730	117042041	peak_78077	648	.	201.572708	3.604641	-1	195
13	117078981	117079159	peak_78078	1000	.	377.018860	5.426060	-1	88
13	117095808	117095965	peak_78079	1000	.	254.344971	5.008089	-1	65
13	117126463	117126645	peak_78080	1000	.	245.374390	4.211534	-1	88
13	117147085	117147836	peak_78081	1000	.	1870.130371	8.861243	-1	578
13	117157439	117157614	peak_78082	1000	.	312.188934	5.399739	-1	75
13	117179505	117179902	peak_78083	672	.	266.806244	3.854026	-1	97
13	117180123	117181355	peak_78084	1000	.	4007.401367	13.375534	-1	217
13	117370252	117371404	peak_78085	1000	.	4365.712891	11.390752	-1	359
13	117378630	117378826	peak_78086	1000	.	337.045502	5.318379	-1	98
13	117403491	117403897	peak_78087	593	.	240.599197	3.753090	-1	62
13	117404521	117405128	peak_78088	1000	.	2174.074951	11.215407	-1	129
13	117437759	117437932	peak_78089	1000	.	255.876190	4.860192	-1	72
13	117491521	117491663	peak_78090	1000	.	205.861343	4.117336	-1	96
13	117501299	117501468	peak_78091	1000	.	225.784561	4.321359	-1	80
13	117504274	117504465	peak_78092	1000	.	268.398895	4.626101	-1	98
13	117512652	117513610	peak_78093	1000	.	2394.376953	8.733665	-1	560
13	117553350	117553642	peak_78094	974	.	284.366913	4.467903	-1	199
13	117554163	117554321	peak_78095	1000	.	231.108765	4.201232	-1	110
13	117598097	117599266	peak_78096	1000	.	6440.259766	15.042748	-1	325
13	117609141	117609305	peak_78097	1000	.	239.823502	4.636754	-1	73
13	117656087	117656756	peak_78098	1000	.	1619.578979	9.340544	-1	383
13	117679097	117679278	peak_78099	1000	.	222.258301	4.327803	-1	96
13	117699795	117700901	peak_78100	1000	.	2746.713623	9.421791	-1	215
13	117709828	117710015	peak_78101	1000	.	228.455612	4.427071	-1	91
13	117742272	117742616	peak_78102	710	.	244.346436	3.531725	-1	34
13	117761415	117761902	peak_78103	570	.	277.604431	3.571547	-1	106
13	117763736	117764031	peak_78104	697	.	205.669312	3.660622	-1	89
13	117795154	117795324	peak_78105	1000	.	211.542557	4.112790	-1	74
13	117909823	117910109	peak_78106	905	.	258.885925	3.961929	-1	186
13	118061764	118061933	peak_78107	1000	.	210.420761	4.381050	-1	98
13	118087903	118088483	peak_78108	1000	.	1178.389893	8.334465	-1	192
13	118146421	118146609	peak_78109	1000	.	253.588470	4.223587	-1	78
13	118178280	118178492	peak_78110	1000	.	252.723007	4.762794	-1	92
13	118186803	118186974	peak_78111	1000	.	278.715881	5.145120	-1	72
13	118344254	118345622	peak_78112	828	.	1132.484009	5.765368	-1	998
13	118366379	118367224	peak_78113	520	.	439.286194	3.971694	-1	752
13	118387210	118387439	peak_78114	938	.	214.780563	3.835053	-1	188
13	118408004	118408190	peak_78115	1000	.	243.011642	4.448531	-1	86
13	118458088	118458253	peak_78116	1000	.	246.780930	4.462928	-1	98
13	118507028	118507162	peak_78117	1000	.	307.362610	4.517321	-1	120
13	118535899	118536340	peak_78118	615	.	271.213135	3.514545	-1	124
13	118582675	118582856	peak_78119	1000	.	209.124588	4.039273	-1	84
13	118608994	118609144	peak_78120	1000	.	231.867661	4.257763	-1	51
13	118614261	118614955	peak_78121	1000	.	2488.128174	9.378092	-1	174
13	118656844	118656989	peak_78122	1000	.	209.131500	4.480524	-1	60
13	118726346	118726523	peak_78123	1000	.	230.958084	4.149309	-1	79
13	118747594	118747728	peak_78124	1000	.	212.890320	4.269565	-1	53
13	118761480	118761659	peak_78125	1000	.	264.547211	4.657046	-1	106
13	118816629	118817046	peak_78126	740	.	308.459259	4.194597	-1	338
13	118839111	118840073	peak_78127	1000	.	2739.707764	8.728534	-1	350
13	118855885	118856069	peak_78128	1000	.	237.451630	4.368100	-1	62
13	118912923	118913453	peak_78129	1000	.	1210.901123	7.078185	-1	417
13	118929382	118929556	peak_78130	1000	.	232.906418	4.371840	-1	59
13	118956654	118957137	peak_78131	516	.	249.345932	3.581148	-1	427
13	118957268	118958337	peak_78132	1000	.	1078.481689	4.784710	-1	375
13	118961010	118961144	peak_78133	1000	.	282.201294	4.451900	-1	117
13	118995145	118995299	peak_78134	1000	.	216.385269	4.551167	-1	92
13	119001731	119001883	peak_78135	1000	.	237.289352	4.793869	-1	87
13	119003207	119003470	peak_78136	1000	.	277.341095	4.017529	-1	174
13	119035158	119035331	peak_78137	1000	.	256.091492	4.327406	-1	97
13	119042003	119042379	peak_78138	812	.	305.169861	4.512696	-1	295
13	119044001	119044896	peak_78139	493	.	440.980499	3.803466	-1	659
13	119052784	119053478	peak_78140	965	.	669.621826	4.606056	-1	231
13	119059541	119059718	peak_78141	1000	.	293.840363	5.089394	-1	93
13	119060338	119060512	peak_78142	1000	.	247.382797	4.637887	-1	78
13	119062733	119062897	peak_78143	1000	.	211.264359	4.216064	-1	66
13	119082289	119082507	peak_78144	1000	.	373.613007	5.066415	-1	86
13	119092266	119092741	peak_78145	1000	.	512.263672	4.172356	-1	209
13	119109893	119110094	peak_78146	1000	.	224.932327	4.329298	-1	104
13	119221823	119223147	peak_78147	1000	.	1342.978271	5.152307	-1	1215
13	119227623	119227858	peak_78148	1000	.	247.973053	4.278214	-1	159
13	119227962	119228292	peak_78149	636	.	209.968262	3.418926	-1	89
13	119231603	119231764	peak_78150	1000	.	207.850616	4.335321	-1	62
13	119306867	119307067	peak_78151	1000	.	261.184631	4.394008	-1	88
13	119309756	119309926	peak_78152	1000	.	205.645477	3.932489	-1	78
13	119328489	119328678	peak_78153	1000	.	236.340729	4.592420	-1	98
13	119412727	119412879	peak_78154	1000	.	257.000397	4.536847	-1	73
13	119475438	119475597	peak_78155	1000	.	212.121490	4.385405	-1	82
13	119495036	119495212	peak_78156	1000	.	290.947510	4.770066	-1	97
13	119523474	119523675	peak_78157	1000	.	236.743393	4.168282	-1	127
13	119546152	119546327	peak_78158	1000	.	209.160858	4.365908	-1	61
13	119584309	119584505	peak_78159	1000	.	361.961212	5.428123	-1	84
13	119602806	119602967	peak_78160	1000	.	280.237518	4.643816	-1	103
13	119612852	119613757	peak_78161	676	.	611.554260	4.011287	-1	419
13	119615111	119615259	peak_78162	1000	.	217.945267	4.422032	-1	73
13	119643773	119643998	peak_78163	1000	.	319.864441	4.803471	-1	91
13	119646551	119646715	peak_78164	1000	.	208.357529	4.077862	-1	89
13	119651280	119652074	peak_78165	1000	.	854.345520	4.401745	-1	445
13	119666763	119666951	peak_78166	1000	.	253.061768	4.247876	-1	65
13	119667822	119668042	peak_78167	1000	.	327.300293	4.606622	-1	105
13	119668405	119669421	peak_78168	498	.	505.603699	3.684872	-1	705
13	119699983	119700154	peak_78169	1000	.	268.156525	4.776614	-1	73
13	119709928	119710110	peak_78170	1000	.	252.696060	4.337402	-1	60
13	119747360	119747501	peak_78171	1000	.	201.915314	4.354169	-1	79
13	119764877	119765047	peak_78172	1000	.	227.543671	4.193725	-1	101
13	119780963	119781192	peak_78173	907	.	207.594345	3.642901	-1	117
13	119794543	119794746	peak_78174	1000	.	265.289948	4.306569	-1	124
13	119809507	119809671	peak_78175	1000	.	233.257706	4.501590	-1	68
13	119821481	119821658	peak_78176	1000	.	230.679565	4.478039	-1	114
13	119829039	119829206	peak_78177	1000	.	214.522095	4.433938	-1	86
13	119893356	119893551	peak_78178	1000	.	342.451202	5.475655	-1	109
13	119935447	119935761	peak_78179	920	.	288.889099	4.406038	-1	70
13	119964169	119964325	peak_78180	1000	.	227.968582	4.456175	-1	92
13	120012361	120012535	peak_78181	1000	.	256.402069	4.581910	-1	78
13	120064512	120064705	peak_78182	1000	.	300.371948	4.706295	-1	118
13	120147430	120147637	peak_78183	1000	.	237.034286	4.129247	-1	103
13	120219711	120220405	peak_78184	1000	.	747.595398	5.434937	-1	279
13	120226550	120227190	peak_78185	1000	.	893.735168	5.913784	-1	494
13	120231208	120231464	peak_78186	991	.	253.713425	3.820130	-1	131
13	120243410	120244050	peak_78187	1000	.	870.714844	5.718475	-1	498
13	120251962	120253888	peak_78188	805	.	1551.187378	4.628006	-1	1726
13	120276312	120276512	peak_78189	1000	.	285.229889	4.365396	-1	102
13	120308386	120308579	peak_78190	1000	.	225.376633	4.220016	-1	106
13	120308681	120308857	peak_78191	1000	.	333.481018	5.030200	-1	103
13	120350299	120350458	peak_78192	1000	.	262.876312	4.767951	-1	90
13	120351988	120352427	peak_78193	1000	.	633.550354	4.707344	-1	349
13	120367236	120367507	peak_78194	1000	.	327.998962	4.118572	-1	165
13	120380508	120380679	peak_78195	1000	.	211.546432	4.171796	-1	110
13	120505401	120505691	peak_78196	698	.	202.482529	3.797914	-1	91
13	120505831	120506061	peak_78197	1000	.	258.522339	4.040416	-1	158
13	120592391	120592577	peak_78198	1000	.	272.427795	4.500265	-1	59
13	120625224	120625432	peak_78199	1000	.	642.278687	7.186594	-1	112
13	120631277	120631441	peak_78200	1000	.	242.593918	4.524148	-1	80
13	120635832	120636004	peak_78201	1000	.	263.557404	4.409834	-1	60
13	120656907	120657052	peak_78202	1000	.	242.888809	4.854688	-1	84
13	120670508	120670668	peak_78203	1000	.	207.008224	4.294974	-1	56
13	120675568	120675752	peak_78204	1000	.	225.297119	4.002840	-1	64
13	120711435	120711616	peak_78205	1000	.	340.484192	5.413311	-1	92
13	120725274	120725452	peak_78206	1000	.	329.510651	5.123054	-1	87
13	120727307	120728425	peak_78207	1000	.	3854.304932	13.014570	-1	280
13	120733691	120733879	peak_78208	1000	.	237.947113	4.475019	-1	117
13	120755172	120755463	peak_78209	821	.	238.965332	3.405529	-1	237
13	120825048	120825264	peak_78210	1000	.	417.066864	5.195410	-1	74
13	120941469	120941659	peak_78211	1000	.	468.145538	5.707448	-1	63
13	120949869	120951260	peak_78212	1000	.	4072.646240	10.852287	-1	680
13	120976697	120977170	peak_78213	1000	.	664.365906	4.661329	-1	410
13	120978198	120978549	peak_78214	889	.	311.880890	4.136964	-1	252
13	120987751	120987895	peak_78215	1000	.	204.745987	3.984589	-1	97
13	121013206	121014484	peak_78216	628	.	802.581360	4.173019	-1	549
13	121016343	121016502	peak_78217	1000	.	237.533142	4.503469	-1	72
13	121047608	121047807	peak_78218	1000	.	270.406128	4.755428	-1	108
13	121069887	121070608	peak_78219	1000	.	3685.269287	14.720629	-1	545
13	121075271	121075435	peak_78220	1000	.	230.536026	4.593438	-1	66
13	121087115	121087284	peak_78221	1000	.	226.319244	4.706038	-1	60
13	121106093	121106518	peak_78222	482	.	204.644638	3.424285	-1	71
13	121135267	121135864	peak_78223	464	.	276.936035	3.301744	-1	287
13	121137549	121138538	peak_78224	363	.	359.373535	3.433681	-1	374
13	121139306	121139445	peak_78225	1000	.	200.279312	4.448650	-1	71
13	121150154	121150783	peak_78226	496	.	311.964020	3.461386	-1	169
13	121206451	121206759	peak_78227	1000	.	739.429321	6.555234	-1	193
13	121207342	121208061	peak_78228	1000	.	1502.654541	5.983119	-1	369
13	121227987	121228153	peak_78229	1000	.	213.511002	4.271441	-1	69
13	121264657	121265167	peak_78230	1000	.	764.785522	5.798171	-1	200
13	121290110	121290285	peak_78231	1000	.	202.862213	4.168282	-1	87
13	121325146	121325330	peak_78232	1000	.	471.873627	6.315116	-1	102
13	121377479	121377719	peak_78233	1000	.	262.602661	4.047808	-1	114
13	121377935	121379087	peak_78234	1000	.	1757.141479	7.150220	-1	1007
13	121386583	121387259	peak_78235	1000	.	1978.039307	10.131196	-1	145
13	121453901	121454070	peak_78236	1000	.	218.599289	4.369600	-1	108
13	121496400	121496545	peak_78237	1000	.	200.540207	4.385631	-1	61
13	121512552	121512698	peak_78238	1000	.	200.757034	3.933894	-1	73
13	121523315	121523533	peak_78239	991	.	216.123062	3.687344	-1	113
13	121564626	121566244	peak_78240	1000	.	7521.729004	13.224475	-1	1320
13	121575852	121576000	peak_78241	1000	.	251.466263	4.514425	-1	104
13	121584509	121584681	peak_78242	1000	.	216.756454	4.062870	-1	90
13	121602375	121602550	peak_78243	1000	.	267.624573	4.700859	-1	72
13	121637616	121638383	peak_78244	1000	.	3407.458984	9.831028	-1	119
13	121670788	121670966	peak_78245	1000	.	223.837128	4.149434	-1	65
13	121671098	121671270	peak_78246	1000	.	275.425598	4.996678	-1	81
13	121751303	121751922	peak_78247	1000	.	800.115906	4.702582	-1	378
13	121754555	121755635	peak_78248	1000	.	2130.813232	7.307077	-1	926
13	121755769	121755971	peak_78249	1000	.	216.414032	4.290981	-1	117
13	121813150	121813802	peak_78250	1000	.	1597.978394	7.721128	-1	418
13	121913594	121913784	peak_78251	1000	.	244.616745	4.357494	-1	113
13	121919004	121919155	peak_78252	1000	.	231.495697	4.375147	-1	82
13	121952551	121952730	peak_78253	1000	.	239.680511	4.599101	-1	101
13	121957239	121958235	peak_78254	1000	.	2239.805176	8.323647	-1	708
13	121974290	121975141	peak_78255	462	.	392.900116	3.434985	-1	624
13	121993965	121994539	peak_78256	701	.	402.097778	3.588015	-1	465
13	122021840	122022003	peak_78257	1000	.	246.118011	4.468459	-1	79
13	122060219	122060767	peak_78258	1000	.	1449.462769	7.921877	-1	142
13	122061205	122061394	peak_78259	1000	.	200.287842	4.366935	-1	110
13	122070342	122070513	peak_78260	1000	.	283.915314	4.756824	-1	75
13	122072604	122072759	peak_78261	1000	.	219.478851	4.509238	-1	90
13	122073077	122073297	peak_78262	1000	.	231.025269	4.028917	-1	141
13	122075449	122077439	peak_78263	1000	.	3498.503418	8.990376	-1	387
13	122080029	122080566	peak_78264	539	.	289.387817	4.037684	-1	102
13	122082409	122082870	peak_78265	817	.	376.572449	4.248204	-1	114
13	122084863	122085196	peak_78266	887	.	295.377625	3.887293	-1	117
13	122089554	122090511	peak_78267	744	.	712.409058	3.962704	-1	334
13	122093778	122094964	peak_78268	1000	.	2931.963623	10.251767	-1	592
13	122096066	122096701	peak_78269	942	.	598.417114	5.538315	-1	112
13	122104824	122106057	peak_78270	1000	.	2612.654785	8.962352	-1	568
13	122128992	122129611	peak_78271	1000	.	675.556030	5.025158	-1	335
13	122129952	122130619	peak_78272	550	.	366.634857	4.006220	-1	568
13	122132715	122133259	peak_78273	432	.	235.047943	3.356598	-1	451
13	122138729	122139263	peak_78274	610	.	325.861603	3.982533	-1	120
13	122140887	122141546	peak_78275	1000	.	686.905396	4.064048	-1	127
13	122147937	122148332	peak_78276	1000	.	549.176575	4.811567	-1	268
13	122148693	122149254	peak_78277	1000	.	1704.370728	10.000309	-1	228
13	122156552	122157273	peak_78278	1000	.	786.161743	5.146179	-1	347
13	122157980	122158646	peak_78279	483	.	321.406128	3.563625	-1	168
13	122187210	122188074	peak_78280	1000	.	2511.466797	9.891742	-1	248
13	122203353	122204587	peak_78281	1000	.	3484.639160	9.832354	-1	151
13	122208268	122208488	peak_78282	1000	.	236.216980	4.099703	-1	89
13	122224573	122225135	peak_78283	667	.	375.004425	4.141440	-1	408
13	122225239	122226729	peak_78284	1000	.	3584.768799	7.850945	-1	968
13	122235070	122235329	peak_78285	1000	.	277.536255	3.964458	-1	110
13	122241051	122241599	peak_78286	586	.	321.031677	3.896580	-1	413
13	122241732	122242151	peak_78287	558	.	233.998917	3.305515	-1	131
13	122242321	122243042	peak_78288	777	.	560.261475	4.041033	-1	617
13	122246593	122247347	peak_78289	518	.	390.650787	3.862915	-1	187
13	122247986	122248175	peak_78290	1000	.	215.714874	4.068497	-1	94
13	122249215	122251920	peak_78291	1000	.	7330.772461	10.737790	-1	2296
13	122258976	122259193	peak_78292	1000	.	341.755402	4.880321	-1	114
13	122266010	122266345	peak_78293	814	.	272.677765	4.298543	-1	246
13	122266492	122266732	peak_78294	1000	.	340.276886	4.927206	-1	169
13	122267192	122267529	peak_78295	888	.	299.263000	3.607214	-1	243
13	122267714	122269269	peak_78296	1000	.	3102.469238	8.060688	-1	912
13	122274634	122275348	peak_78297	372	.	265.801727	3.625544	-1	115
13	122276252	122276809	peak_78298	621	.	346.104370	3.777069	-1	248
13	122287437	122287583	peak_78299	1000	.	210.419968	4.396705	-1	52
13	122296437	122296672	peak_78300	1000	.	274.619049	4.397946	-1	78
13	122321976	122322373	peak_78301	946	.	375.421906	4.376826	-1	290
13	122372034	122372501	peak_78302	678	.	316.857269	3.569649	-1	255
13	122418322	122418775	peak_78303	1000	.	531.824524	4.490636	-1	361
13	122465128	122465643	peak_78304	450	.	231.530884	3.384818	-1	89
13	122467160	122469059	peak_78305	1000	.	5158.010254	12.029304	-1	326
13	122469430	122470049	peak_78306	922	.	570.537476	4.348385	-1	184
13	122472176	122472834	peak_78307	325	.	213.792694	2.991525	-1	619
13	122473796	122474402	peak_78308	362	.	219.127731	3.076025	-1	533
13	122474540	122475464	peak_78309	1000	.	1375.412964	6.262747	-1	253
13	122482333	122483504	peak_78310	608	.	711.830688	3.913912	-1	614
13	122486517	122487654	peak_78311	696	.	791.897095	4.363334	-1	255
13	122489231	122490513	peak_78312	1000	.	1648.039551	5.553410	-1	835
13	122500065	122500321	peak_78313	1000	.	398.941528	5.236187	-1	133
13	122500541	122500887	peak_78314	877	.	303.444946	3.805800	-1	96
13	122500988	122501790	peak_78315	831	.	666.841614	3.957951	-1	678
13	122505642	122505877	peak_78316	1000	.	291.307251	4.563562	-1	137
13	122507152	122507655	peak_78317	442	.	222.456573	3.208768	-1	409
13	122509656	122510190	peak_78318	1000	.	672.113647	4.004379	-1	384
13	122510325	122510631	peak_78319	1000	.	511.667908	6.095322	-1	207
13	122512091	122512760	peak_78320	861	.	576.018494	4.129545	-1	554
13	122513332	122513665	peak_78321	792	.	263.835938	3.789500	-1	88
13	122523830	122523993	peak_78322	1000	.	235.454742	4.413446	-1	79
13	122537791	122538550	peak_78323	1000	.	806.957703	5.031634	-1	520
13	122539334	122539857	peak_78324	514	.	269.037750	3.255651	-1	407
13	122540177	122540575	peak_78325	742	.	295.374054	3.955079	-1	113
13	122551398	122551661	peak_78326	1000	.	426.172974	4.923867	-1	149
13	122560684	122561141	peak_78327	720	.	329.128845	3.981128	-1	138
13	122562414	122562738	peak_78328	1000	.	536.189697	5.436427	-1	213
13	122565991	122566172	peak_78329	1000	.	210.182434	4.281388	-1	90
13	122577964	122578276	peak_78330	804	.	250.861893	4.104489	-1	83
13	122578426	122578950	peak_78331	769	.	402.943817	4.221511	-1	126
13	122586860	122587063	peak_78332	1000	.	353.251404	5.031765	-1	89
13	122587327	122587631	peak_78333	1000	.	353.255066	4.313379	-1	211
13	122589863	122591180	peak_78334	1000	.	2075.341553	7.632215	-1	947
13	122591701	122592062	peak_78335	1000	.	645.473145	5.010015	-1	139
13	122601425	122601663	peak_78336	1000	.	431.900421	5.375906	-1	115
13	122602242	122602861	peak_78337	1000	.	1393.076294	6.653805	-1	392
13	122623997	122624173	peak_78338	1000	.	299.769409	4.591291	-1	96
13	122632935	122633085	peak_78339	1000	.	218.549149	4.241572	-1	73
13	122644790	122645110	peak_78340	961	.	307.653168	4.341401	-1	158
13	122645709	122646481	peak_78341	996	.	768.755798	5.231500	-1	580
13	122660968	122661104	peak_78342	1000	.	241.482224	4.721687	-1	74
13	122662816	122663118	peak_78343	1000	.	314.515930	4.437726	-1	128
13	122693578	122694332	peak_78344	1000	.	1411.958130	7.087887	-1	159
13	122745412	122745589	peak_78345	1000	.	211.808075	4.254964	-1	91
13	122815626	122815806	peak_78346	1000	.	262.204224	4.423312	-1	81
13	122821673	122821836	peak_78347	1000	.	203.680084	4.398209	-1	47
13	122955287	122955521	peak_78348	910	.	212.956100	3.894231	-1	111
13	123049869	123050016	peak_78349	1000	.	234.936905	4.726488	-1	65
13	123057962	123059197	peak_78350	1000	.	2711.799805	7.535831	-1	768
13	123059498	123059911	peak_78351	795	.	328.517609	3.680050	-1	195
13	123104844	123105005	peak_78352	1000	.	267.572083	4.480637	-1	77
13	123111532	123111727	peak_78353	1000	.	267.202820	4.398931	-1	104
13	123142982	123143125	peak_78354	1000	.	200.452972	4.082636	-1	78
13	123151442	123151642	peak_78355	1000	.	237.332611	4.544100	-1	77
13	123161853	123162174	peak_78356	1000	.	588.211365	5.966933	-1	97
13	123175989	123176361	peak_78357	1000	.	1056.677612	8.972784	-1	104
13	123230777	123230959	peak_78358	1000	.	200.074280	4.005979	-1	122
13	123250365	123250661	peak_78359	1000	.	1706.721436	10.828696	-1	143
13	123261988	123262182	peak_78360	1000	.	255.494919	4.800423	-1	85
13	123325335	123325758	peak_78361	1000	.	542.000000	5.004683	-1	344
13	123364545	123365354	peak_78362	1000	.	1574.441162	8.521342	-1	625
13	123429657	123430445	peak_78363	1000	.	3891.681885	12.904033	-1	186
13	123440597	123440785	peak_78364	1000	.	287.207336	4.497485	-1	97
13	123463350	123463502	peak_78365	1000	.	235.551041	4.554764	-1	61
13	123473585	123473743	peak_78366	1000	.	224.843887	4.297686	-1	81
13	123476337	123476494	peak_78367	1000	.	242.889877	4.668380	-1	59
13	123477230	123477931	peak_78368	709	.	497.291687	4.430212	-1	491
13	123601422	123601567	peak_78369	1000	.	202.699005	4.402050	-1	86
13	123612844	123613033	peak_78370	1000	.	289.257355	4.932294	-1	82
13	123648241	123648978	peak_78371	1000	.	1127.101318	6.629389	-1	590
13	123649082	123651431	peak_78372	1000	.	4859.921387	8.751389	-1	1068
13	123724306	123724491	peak_78373	1000	.	333.133240	5.159947	-1	124
13	123780210	123781250	peak_78374	1000	.	3694.339111	11.140168	-1	841
13	123829222	123829562	peak_78375	717	.	243.921173	3.253622	-1	215
13	123835983	123836138	peak_78376	1000	.	221.518372	4.055733	-1	37
13	123847965	123848115	peak_78377	1000	.	217.542114	4.060499	-1	102
13	123904646	123904794	peak_78378	1000	.	218.983734	4.283967	-1	98
13	123916809	123916965	peak_78379	1000	.	225.922272	4.534530	-1	81
13	123928719	123928954	peak_78380	940	.	220.904434	4.024024	-1	107
13	123929322	123930747	peak_78381	1000	.	4344.312012	13.230895	-1	994
13	123938108	123938261	peak_78382	1000	.	218.269562	4.039402	-1	50
13	123964049	123964207	peak_78383	1000	.	202.702881	4.133876	-1	83
13	124001391	124001905	peak_78384	1000	.	741.820496	5.519701	-1	360
13	124007220	124007389	peak_78385	1000	.	252.316833	4.382775	-1	106
13	124007648	124008102	peak_78386	1000	.	487.383881	3.831699	-1	151
13	124014098	124014879	peak_78387	1000	.	1124.467651	4.958422	-1	74
13	124026574	124026819	peak_78388	1000	.	246.393738	3.627059	-1	89
13	124049743	124050131	peak_78389	953	.	369.761383	4.783229	-1	109
13	124067041	124067213	peak_78390	1000	.	237.079407	4.540087	-1	108
13	124111135	124113264	peak_78391	1000	.	2361.459961	5.060279	-1	468
13	124128383	124128523	peak_78392	1000	.	477.336334	6.255715	-1	6
13	124137353	124137518	peak_78393	1000	.	365.149933	5.541539	-1	79
13	124177640	124177820	peak_78394	1000	.	240.799728	4.665265	-1	102
13	124182271	124183138	peak_78395	799	.	692.770691	4.696270	-1	567
13	124199478	124199639	peak_78396	1000	.	219.173767	4.292681	-1	99
13	124213113	124213266	peak_78397	1000	.	213.251129	4.288543	-1	82
13	124292182	124292519	peak_78398	770	.	259.322479	3.519731	-1	131
13	124310294	124310614	peak_78399	798	.	255.427948	4.965662	-1	252
13	124318841	124319243	peak_78400	765	.	307.540924	3.593235	-1	79
13	124357827	124357984	peak_78401	1000	.	207.740417	4.036591	-1	88
13	124377761	124377911	peak_78402	1000	.	211.110107	4.251010	-1	62
13	124387477	124388025	peak_78403	1000	.	1503.417847	9.026999	-1	389
13	124390254	124391563	peak_78404	1000	.	5808.687988	14.184916	-1	677
13	124468226	124468647	peak_78405	1000	.	473.750000	4.035160	-1	136
13	124468877	124469476	peak_78406	592	.	354.803223	3.864537	-1	104
13	124515651	124516019	peak_78407	1000	.	1012.206909	6.562365	-1	228
13	124536022	124536197	peak_78408	1000	.	205.159958	4.780983	-1	84
13	124541614	124541787	peak_78409	1000	.	234.876541	4.446445	-1	100
13	124569608	124569754	peak_78410	1000	.	215.023941	4.351367	-1	91
13	124582400	124582856	peak_78411	1000	.	1456.509155	9.428962	-1	357
13	124583002	124583916	peak_78412	1000	.	2881.076660	12.295376	-1	671
13	124604012	124604604	peak_78413	1000	.	1538.953003	9.155859	-1	434
13	124604968	124605111	peak_78414	1000	.	210.320663	4.085940	-1	44
13	124637184	124637357	peak_78415	1000	.	204.278244	4.060476	-1	98
13	124638480	124638671	peak_78416	1000	.	421.270264	5.631138	-1	125
13	124675023	124675352	peak_78417	1000	.	342.432861	4.597640	-1	226
13	124699342	124701134	peak_78418	1000	.	2048.189697	6.487379	-1	1684
13	124713596	124715053	peak_78419	973	.	1417.510620	5.332823	-1	1359
13	124721857	124722022	peak_78420	1000	.	281.643219	4.759238	-1	83
13	124731836	124732259	peak_78421	714	.	302.046082	4.152943	-1	268
13	124739666	124739835	peak_78422	1000	.	218.039627	4.259011	-1	84
13	124794413	124794661	peak_78423	862	.	213.866669	3.847053	-1	68
13	124880116	124880328	peak_78424	1000	.	232.135788	4.092279	-1	114
13	124880433	124881252	peak_78425	364	.	297.746399	3.082485	-1	585
13	124938242	124938808	peak_78426	481	.	272.167755	4.060917	-1	364
13	124945387	124945598	peak_78427	1000	.	392.356049	5.487818	-1	107
13	124980013	124981234	peak_78428	490	.	597.738281	3.560563	-1	44
13	124982280	124982817	peak_78429	758	.	407.296234	3.747562	-1	73
13	125027848	125028339	peak_78430	662	.	324.933777	3.433943	-1	424
13	125037062	125037218	peak_78431	1000	.	224.297043	4.780243	-1	68
13	125166488	125166657	peak_78432	1000	.	207.986191	4.312026	-1	59
13	125264946	125265354	peak_78433	719	.	293.160522	3.596677	-1	98
13	125292596	125292781	peak_78434	1000	.	222.198929	4.092280	-1	104
13	125300717	125300865	peak_78435	1000	.	213.045486	4.132172	-1	91
13	125375866	125376101	peak_78436	1000	.	306.135040	4.483624	-1	135
13	125385680	125386218	peak_78437	905	.	486.680420	3.907310	-1	308
13	125393214	125393445	peak_78438	1000	.	558.424988	6.201572	-1	97
13	125393575	125393813	peak_78439	1000	.	301.716064	4.365544	-1	112
13	125394437	125394596	peak_78440	1000	.	203.067017	4.119752	-1	52
13	125394750	125394958	peak_78441	1000	.	461.129089	6.071287	-1	96
13	125396475	125396771	peak_78442	998	.	295.427979	4.567644	-1	231
13	125397163	125397768	peak_78443	784	.	474.478394	3.617157	-1	310
13	125399340	125399723	peak_78444	967	.	370.351715	4.755107	-1	78
13	125400571	125400766	peak_78445	1000	.	463.876343	5.866789	-1	98
13	125400984	125401617	peak_78446	1000	.	1723.380981	9.155088	-1	434
13	125403679	125403881	peak_78447	1000	.	225.920990	4.092604	-1	111
13	125486430	125486802	peak_78448	1000	.	1186.574829	7.439276	-1	160
13	125521727	125521893	peak_78449	1000	.	203.811066	4.003281	-1	85
13	125634150	125634593	peak_78450	1000	.	997.528259	6.252274	-1	100
13	125683621	125684177	peak_78451	1000	.	1504.816040	6.411466	-1	436
13	125756094	125756367	peak_78452	1000	.	282.421631	3.814548	-1	206
13	125781700	125783196	peak_78453	1000	.	2873.469482	6.833919	-1	1214
13	125979461	125979667	peak_78454	1000	.	264.125458	4.294533	-1	145
13	126249426	126249600	peak_78455	1000	.	216.164276	4.567616	-1	85
13	126456749	126456918	peak_78456	1000	.	210.037521	4.152864	-1	90
13	126479151	126479318	peak_78457	1000	.	220.673141	4.231068	-1	99
13	126512754	126513168	peak_78458	805	.	333.407471	4.246899	-1	264
13	126529346	126530384	peak_78459	1000	.	2656.336914	8.231208	-1	276
13	126674111	126674261	peak_78460	1000	.	234.864975	4.599146	-1	63
13	126679757	126679930	peak_78461	1000	.	203.268127	3.914346	-1	89
13	126728675	126728838	peak_78462	1000	.	207.946594	4.425067	-1	82
13	126949011	126949178	peak_78463	1000	.	238.284851	4.340956	-1	97
13	126980759	126980923	peak_78464	1000	.	274.770752	4.898377	-1	77
13	126991100	126991257	peak_78465	1000	.	228.838501	4.596292	-1	85
13	126995576	126995922	peak_78466	782	.	270.546967	3.690953	-1	101
13	127084772	127084970	peak_78467	1000	.	322.104706	5.017030	-1	90
13	127102851	127102997	peak_78468	1000	.	202.964981	4.216269	-1	57
13	127110524	127110715	peak_78469	1000	.	281.419067	4.788726	-1	98
13	127111892	127112050	peak_78470	1000	.	210.071915	4.499566	-1	97
13	127181839	127182101	peak_78471	851	.	222.980652	4.066645	-1	168
13	127262502	127262787	peak_78472	831	.	236.694641	3.655772	-1	140
13	127365268	127365410	peak_78473	1000	.	200.611740	4.032036	-1	64
13	127381602	127381762	peak_78474	1000	.	209.565826	4.142570	-1	68
13	127383361	127383536	peak_78475	1000	.	210.844254	4.143554	-1	66
13	127511666	127511887	peak_78476	1000	.	383.589508	5.149118	-1	125
13	127524255	127524459	peak_78477	1000	.	296.540161	4.482758	-1	77
13	127568719	127568881	peak_78478	1000	.	249.454330	4.757129	-1	74
13	127571326	127572348	peak_78479	1000	.	2150.435547	6.563980	-1	912
13	127664780	127664990	peak_78480	1000	.	285.108032	4.567928	-1	121
13	127693211	127693388	peak_78481	1000	.	242.698807	4.529327	-1	88
13	127705107	127705288	peak_78482	1000	.	205.019501	4.112693	-1	112
13	127730165	127730836	peak_78483	1000	.	911.291016	5.433616	-1	527
13	127788907	127789082	peak_78484	1000	.	231.317947	4.250624	-1	91
13	127791424	127791601	peak_78485	1000	.	363.632965	5.264424	-1	94
13	127807098	127807272	peak_78486	1000	.	247.820877	4.325558	-1	106
13	127853596	127853751	peak_78487	1000	.	254.218628	4.773119	-1	71
13	127906332	127906487	peak_78488	1000	.	1603.435669	14.085938	-1	64
13	127933112	127934580	peak_78489	1000	.	3102.214844	10.334673	-1	459
13	127980080	127980304	peak_78490	1000	.	240.458130	4.112143	-1	155
13	128101182	128101338	peak_78491	1000	.	253.087646	4.443134	-1	98
13	128155110	128155287	peak_78492	1000	.	327.667358	5.163687	-1	99
13	128196647	128196804	peak_78493	1000	.	211.222900	4.316386	-1	81
13	128204170	128204337	peak_78494	1000	.	216.844543	4.202971	-1	94
13	128213558	128213791	peak_78495	986	.	229.745453	3.721613	-1	85
13	128250683	128251155	peak_78496	796	.	375.762970	3.524348	-1	94
13	128256927	128257291	peak_78497	557	.	202.911972	4.256361	-1	264
13	128294991	128295183	peak_78498	1000	.	252.359329	4.692115	-1	76
13	128299897	128300038	peak_78499	1000	.	211.176208	4.183246	-1	60
13	128349811	128350019	peak_78500	1000	.	294.344910	4.383509	-1	109
13	128393123	128393318	peak_78501	1000	.	451.228088	6.081327	-1	122
13	128406138	128406279	peak_78502	1000	.	870.820435	8.947719	-1	53
13	128410146	128410738	peak_78503	606	.	358.995758	3.384045	-1	461
13	128436678	128436850	peak_78504	1000	.	254.940262	4.524479	-1	58
13	128448436	128448589	peak_78505	1000	.	273.962219	4.625240	-1	49
13	128453928	128454125	peak_78506	1000	.	337.230835	5.302674	-1	83
13	128472703	128472842	peak_78507	1000	.	200.165802	4.128430	-1	55
13	128542833	128543075	peak_78508	1000	.	365.238678	4.826976	-1	127
13	128551451	128551887	peak_78509	1000	.	495.521667	3.979979	-1	117
13	128581436	128581628	peak_78510	1000	.	356.645325	5.377165	-1	86
13	128595132	128595304	peak_78511	1000	.	203.720612	4.342550	-1	61
13	128618997	128620098	peak_78512	1000	.	3120.372559	7.563650	-1	365
13	128641531	128641709	peak_78513	1000	.	216.993637	4.147190	-1	72
13	128691633	128691816	peak_78514	1000	.	328.892090	4.949735	-1	91
13	128695623	128695794	peak_78515	1000	.	239.247940	4.319211	-1	104
13	128710790	128710953	peak_78516	1000	.	258.205536	4.626095	-1	77
13	128730940	128731095	peak_78517	1000	.	246.569778	4.823136	-1	93
13	128802205	128802350	peak_78518	1000	.	259.737823	4.695914	-1	95
13	128814477	128814674	peak_78519	1000	.	202.467316	3.994479	-1	93
13	128820369	128820571	peak_78520	1000	.	265.836853	4.467273	-1	116
13	128859477	128859660	peak_78521	1000	.	285.196167	4.561196	-1	98
13	128885076	128885245	peak_78522	1000	.	213.447449	4.248195	-1	73
13	128927838	128928012	peak_78523	1000	.	222.133698	4.283145	-1	104
13	129136992	129137157	peak_78524	1000	.	263.767181	4.659900	-1	84
13	129168685	129168987	peak_78525	670	.	202.318054	3.620169	-1	186
13	129191196	129191485	peak_78526	1000	.	378.309814	4.348944	-1	107
13	129249657	129249827	peak_78527	1000	.	232.013718	4.663853	-1	72
13	129280831	129280976	peak_78528	1000	.	255.113205	4.659461	-1	60
13	129301909	129302085	peak_78529	1000	.	283.085541	4.557521	-1	52
13	129336449	129336607	peak_78530	1000	.	220.585770	4.118860	-1	107
13	129359085	129359245	peak_78531	1000	.	210.370239	4.661778	-1	66
13	129371222	129371382	peak_78532	1000	.	221.379105	4.038068	-1	46
13	129371619	129371812	peak_78533	1000	.	210.821182	4.403272	-1	102
13	129395722	129395889	peak_78534	1000	.	204.822144	4.226934	-1	74
13	129414469	129414675	peak_78535	1000	.	288.890228	4.498789	-1	121
13	129437218	129437413	peak_78536	1000	.	234.371262	4.290857	-1	85
13	129502249	129502607	peak_78537	845	.	302.390930	3.588699	-1	172
13	129503591	129504753	peak_78538	1000	.	2573.125244	6.572149	-1	140
13	129546695	129546850	peak_78539	1000	.	200.078110	4.372899	-1	51
13	129572188	129572373	peak_78540	1000	.	236.742752	4.718223	-1	85
13	129573258	129573610	peak_78541	1000	.	385.834686	5.134827	-1	112
13	129610639	129610805	peak_78542	1000	.	203.788910	4.191174	-1	75
13	129626293	129626842	peak_78543	876	.	481.069702	3.937450	-1	269
13	129630802	129630974	peak_78544	1000	.	245.684509	4.273649	-1	86
13	129662990	129663150	peak_78545	1000	.	310.487549	5.193268	-1	74
13	129699720	129699923	peak_78546	1000	.	304.170410	4.976786	-1	85
13	129753284	129753479	peak_78547	1000	.	210.197647	4.009931	-1	120
13	129756731	129756922	peak_78548	1000	.	248.083710	4.165312	-1	129
13	129820780	129820996	peak_78549	1000	.	255.652039	4.509539	-1	147
13	129895133	129895297	peak_78550	1000	.	218.066391	4.408750	-1	66
13	129944519	129944687	peak_78551	1000	.	268.706329	4.636883	-1	116
13	129953741	129954029	peak_78552	786	.	226.291229	3.921458	-1	102
13	129985764	129985955	peak_78553	1000	.	311.850281	4.737947	-1	104
13	129995983	129996263	peak_78554	857	.	239.949097	3.866674	-1	120
13	129996817	129997379	peak_78555	1000	.	584.851746	5.170618	-1	177
13	130048933	130049103	peak_78556	1000	.	207.614395	4.227103	-1	85
13	130052776	130052962	peak_78557	1000	.	228.414948	4.100927	-1	89
13	130054080	130054250	peak_78558	1000	.	267.643768	4.447917	-1	53
13	130100326	130100499	peak_78559	1000	.	219.671249	4.560708	-1	78
13	130129088	130129232	peak_78560	1000	.	246.197067	4.864984	-1	85
13	130132285	130132475	peak_78561	1000	.	298.590363	4.789808	-1	86
13	130137046	130137213	peak_78562	1000	.	201.137848	4.249978	-1	88
13	130157938	130158100	peak_78563	1000	.	206.882507	4.258960	-1	104
13	130192258	130192447	peak_78564	1000	.	345.088226	5.106384	-1	104
13	130219854	130220257	peak_78565	622	.	250.859863	4.018979	-1	48
13	130224107	130224295	peak_78566	1000	.	255.173920	4.538585	-1	120
13	130281966	130282216	peak_78567	1000	.	282.377197	4.084374	-1	116
13	130282396	130283177	peak_78568	1000	.	1050.976196	4.861020	-1	387
13	130292311	130292473	peak_78569	1000	.	209.155029	4.127355	-1	64
13	130302521	130302859	peak_78570	748	.	252.843979	4.314475	-1	50
13	130362810	130363223	peak_78571	616	.	254.205750	3.895026	-1	312
13	130363482	130363649	peak_78572	1000	.	238.190048	4.418056	-1	66
13	130364169	130364544	peak_78573	841	.	315.523010	4.350964	-1	324
13	130365552	130365727	peak_78574	1000	.	253.768982	4.462234	-1	104
13	130378629	130378825	peak_78575	1000	.	370.665771	5.609382	-1	106
13	130400624	130400769	peak_78576	1000	.	206.278168	4.405478	-1	59
13	130508403	130508572	peak_78577	1000	.	229.515411	4.693898	-1	97
13	130552958	130553368	peak_78578	622	.	254.931488	3.628853	-1	166
13	130571261	130571412	peak_78579	1000	.	204.620193	4.134315	-1	105
13	130574748	130575008	peak_78580	1000	.	263.940796	4.090451	-1	91
13	130576235	130576398	peak_78581	1000	.	314.285095	5.056922	-1	97
13	130622879	130623050	peak_78582	1000	.	233.583633	4.403567	-1	116
13	130624573	130625237	peak_78583	1000	.	1739.396118	9.332044	-1	166
13	130725325	130725485	peak_78584	1000	.	259.492706	4.658827	-1	89
13	130752884	130753060	peak_78585	1000	.	222.952301	4.112542	-1	122
13	130784080	130784347	peak_78586	788	.	210.460831	3.546502	-1	161
13	130789304	130789674	peak_78587	675	.	249.791458	3.930281	-1	274
13	130810461	130810637	peak_78588	1000	.	225.596207	4.362780	-1	97
13	130820526	130820680	peak_78589	1000	.	231.487427	4.511599	-1	78
13	130822069	130822773	peak_78590	1000	.	1314.486084	8.725400	-1	462
13	130845459	130845800	peak_78591	605	.	206.204651	3.753284	-1	96
13	130849790	130849965	peak_78592	1000	.	202.878754	4.035288	-1	115
13	130854953	130855137	peak_78593	1000	.	207.605133	4.261244	-1	90
13	130881276	130881523	peak_78594	1000	.	377.995636	4.660981	-1	140
13	130883136	130883638	peak_78595	824	.	413.848145	3.867967	-1	131
13	130884923	130885320	peak_78596	675	.	267.969177	3.858287	-1	38
13	130905098	130905370	peak_78597	1000	.	484.570648	5.148110	-1	194
13	130941977	130942388	peak_78598	1000	.	522.385620	4.125376	-1	330
13	130976716	130976942	peak_78599	1000	.	372.575073	5.055417	-1	110
13	131000526	131000911	peak_78600	1000	.	474.954620	5.051919	-1	157
13	131004768	131004984	peak_78601	1000	.	296.022430	4.805388	-1	122
13	131055967	131056306	peak_78602	1000	.	517.845032	5.224142	-1	237
13	131066259	131067395	peak_78603	971	.	1102.832520	5.984206	-1	921
13	131078315	131078482	peak_78604	1000	.	208.894012	4.009859	-1	113
13	131080359	131080974	peak_78605	762	.	468.629456	3.748773	-1	330
13	131086205	131086380	peak_78606	1000	.	222.557098	4.154740	-1	119
13	131093052	131093193	peak_78607	1000	.	250.209351	4.735602	-1	93
13	131100385	131100813	peak_78608	741	.	317.177460	3.809846	-1	93
13	131133294	131134890	peak_78609	1000	.	4297.636230	7.245926	-1	685
13	131135473	131135820	peak_78610	1000	.	1312.732056	8.980282	-1	97
13	131136820	131137918	peak_78611	1000	.	1464.625244	5.518011	-1	727
13	131140385	131141788	peak_78612	1000	.	1788.400024	7.435271	-1	884
13	131144252	131144415	peak_78613	1000	.	231.363785	4.466190	-1	84
13	131158752	131159029	peak_78614	816	.	225.897461	3.520990	-1	176
13	131159233	131159394	peak_78615	1000	.	257.254425	4.881844	-1	88
13	131245402	131245829	peak_78616	844	.	360.175995	3.916752	-1	125
13	131247397	131247615	peak_78617	956	.	208.465240	3.726128	-1	126
13	131251084	131251353	peak_78618	838	.	225.498245	3.435433	-1	228
13	131255480	131255678	peak_78619	1000	.	280.144897	4.599495	-1	74
13	131260235	131261184	peak_78620	1000	.	2983.295898	9.555785	-1	577
13	131265544	131266107	peak_78621	433	.	244.042480	3.314773	-1	341
13	131271308	131271801	peak_78622	496	.	244.285110	3.834682	-1	224
13	131274862	131275116	peak_78623	1000	.	287.145691	3.870130	-1	152
13	131288477	131289228	peak_78624	1000	.	761.750244	5.144946	-1	474
13	131305357	131305965	peak_78625	503	.	305.553284	3.632628	-1	533
13	131307366	131307918	peak_78626	1000	.	1358.036743	8.329931	-1	352
13	131310411	131310717	peak_78627	743	.	227.270050	3.773037	-1	193
13	131311356	131311779	peak_78628	589	.	249.236038	4.181877	-1	122
13	131313027	131313242	peak_78629	956	.	205.615891	3.708890	-1	102
13	131328029	131328247	peak_78630	1000	.	246.273376	3.858919	-1	109
13	131350254	131350669	peak_78631	614	.	254.816956	3.967778	-1	307
13	131354352	131354842	peak_78632	1000	.	602.568726	3.823949	-1	379
13	131367029	131367198	peak_78633	1000	.	259.458252	4.477220	-1	115
13	131374811	131375127	peak_78634	636	.	201.062302	3.936813	-1	222
13	131385203	131385446	peak_78635	1000	.	247.758118	3.755391	-1	95
13	131385571	131385889	peak_78636	1000	.	398.641479	4.445328	-1	208
13	131413167	131413307	peak_78637	1000	.	251.065125	4.820754	-1	75
13	131427855	131428015	peak_78638	1000	.	204.469421	4.262707	-1	55
13	131431022	131431211	peak_78639	1000	.	233.466644	3.861883	-1	124
13	131475296	131476765	peak_78640	1000	.	3934.080566	10.664859	-1	1180
13	131494798	131495025	peak_78641	949	.	215.445969	4.086116	-1	67
13	131511298	131511451	peak_78642	1000	.	204.343521	4.216896	-1	87
13	131522909	131523085	peak_78643	1000	.	242.400803	4.270937	-1	97
13	131562425	131562703	peak_78644	1000	.	323.739288	4.122261	-1	168
13	131573460	131573892	peak_78645	1000	.	696.740234	5.838935	-1	142
13	131578968	131579135	peak_78646	1000	.	330.147278	4.804204	-1	46
13	131594002	131594172	peak_78647	1000	.	212.686249	4.282237	-1	72
13	131602467	131602726	peak_78648	881	.	228.225937	3.576206	-1	104
13	131613003	131614232	peak_78649	1000	.	1378.401978	6.242343	-1	880
13	131624779	131624934	peak_78650	1000	.	205.923233	4.472117	-1	73
13	131648893	131649351	peak_78651	1000	.	765.159180	6.114059	-1	362
13	131649465	131649758	peak_78652	1000	.	860.609680	7.396638	-1	136
13	131654110	131654260	peak_78653	1000	.	225.480057	4.534468	-1	89
13	131662361	131663235	peak_78654	1000	.	2095.471436	7.582532	-1	142
13	131663343	131664570	peak_78655	1000	.	1336.249756	4.902019	-1	102
13	131698549	131698715	peak_78656	1000	.	292.425293	4.680885	-1	55
13	131749102	131749315	peak_78657	1000	.	232.614685	4.200901	-1	116
13	131752871	131753440	peak_78658	761	.	433.263123	4.372208	-1	126
13	131781269	131781447	peak_78659	1000	.	261.867615	4.567020	-1	90
13	131903126	131903305	peak_78660	1000	.	367.425690	5.007801	-1	91
13	131910613	131911090	peak_78661	1000	.	486.927521	4.558545	-1	388
13	131930624	131930863	peak_78662	838	.	200.314880	3.911387	-1	130
13	131946431	131946627	peak_78663	1000	.	231.622818	3.956118	-1	108
13	132058456	132058606	peak_78664	1000	.	237.050354	4.505574	-1	56
13	132084181	132084441	peak_78665	969	.	252.000549	3.857998	-1	199
13	132088092	132088472	peak_78666	775	.	294.377625	3.778957	-1	287
13	132151011	132151403	peak_78667	717	.	280.997711	4.000673	-1	78
13	132155915	132156512	peak_78668	1000	.	773.599731	4.699625	-1	462
13	132171412	132171581	peak_78669	1000	.	226.957382	4.631931	-1	87
13	132191060	132193184	peak_78670	1000	.	2775.950928	6.317871	-1	1327
13	132245327	132245819	peak_78671	446	.	219.525009	3.238080	-1	459
13	132247665	132247876	peak_78672	1000	.	282.151917	4.499240	-1	95
13	132252431	132252797	peak_78673	1000	.	439.251404	4.673420	-1	231
13	132255931	132256515	peak_78674	942	.	550.057312	4.468975	-1	350
13	132259285	132259827	peak_78675	1000	.	689.686340	5.073731	-1	211
13	132269122	132270228	peak_78676	1000	.	3061.778564	11.149806	-1	892
13	132329653	132329827	peak_78677	1000	.	313.572021	5.085692	-1	102
13	132342256	132342435	peak_78678	1000	.	206.167725	4.636502	-1	88
13	132430083	132431780	peak_78679	1000	.	6222.188965	17.346249	-1	1464
13	132477541	132477714	peak_78680	1000	.	239.517715	4.699389	-1	69
13	132488330	132489203	peak_78681	1000	.	1692.802368	6.405993	-1	628
13	132571526	132571819	peak_78682	1000	.	328.362335	5.107285	-1	212
13	132574867	132575043	peak_78683	1000	.	294.153717	4.607330	-1	116
13	132577710	132577914	peak_78684	1000	.	213.011108	4.009148	-1	107
13	132605905	132606472	peak_78685	683	.	387.424927	3.920207	-1	79
13	132606641	132607552	peak_78686	1000	.	2946.684082	12.393867	-1	470
13	132693939	132694402	peak_78687	1000	.	1189.196533	6.637784	-1	172
13	132754645	132754861	peak_78688	1000	.	519.691833	6.058414	-1	94
13	132755772	132756178	peak_78689	994	.	403.527557	4.276600	-1	119
13	132765830	132766273	peak_78690	1000	.	552.102234	5.425294	-1	130
13	132767430	132767725	peak_78691	1000	.	363.535278	4.291388	-1	148
13	132820447	132821526	peak_78692	1000	.	3323.461914	8.902279	-1	324
13	132851025	132851185	peak_78693	1000	.	274.477661	4.890853	-1	83
13	132871832	132871968	peak_78694	1000	.	474.282288	5.980889	-1	50
13	132906310	132906465	peak_78695	1000	.	203.646805	4.538495	-1	65
13	133054426	133054593	peak_78696	1000	.	217.908905	4.017883	-1	58
13	133094640	133095088	peak_78697	1000	.	454.752289	4.885326	-1	227
13	133097973	133098253	peak_78698	915	.	256.111206	3.661341	-1	116
13	133106246	133106438	peak_78699	1000	.	214.773376	4.116352	-1	93
13	133109058	133109511	peak_78700	510	.	231.246750	3.308717	-1	326
13	133137374	133137514	peak_78701	1000	.	201.949310	4.285882	-1	92
13	133157388	133158039	peak_78702	939	.	611.228821	4.281290	-1	431
13	133176051	133176250	peak_78703	1000	.	333.830353	5.047587	-1	126
13	133177555	133177831	peak_78704	762	.	210.314621	3.881399	-1	122
13	133182218	133183403	peak_78705	1000	.	2501.088135	7.921696	-1	896
13	133218916	133219112	peak_78706	1000	.	273.501953	4.441852	-1	92
13	133236821	133236996	peak_78707	1000	.	310.917419	4.834506	-1	115
13	133268969	133269702	peak_78708	1000	.	2155.931396	9.852638	-1	521
13	133319577	133319728	peak_78709	1000	.	311.226288	5.499594	-1	98
13	133359202	133359368	peak_78710	1000	.	223.416168	4.627632	-1	81
13	133382827	133383624	peak_78711	1000	.	3127.850586	11.317592	-1	665
13	133419856	133420497	peak_78712	1000	.	1524.976318	7.040298	-1	458
13	133437828	133438014	peak_78713	1000	.	222.405457	4.591631	-1	97
13	133463204	133463379	peak_78714	1000	.	250.628586	4.773092	-1	91
13	133471401	133471629	peak_78715	1000	.	369.598358	4.840343	-1	98
13	133483035	133483233	peak_78716	1000	.	320.343353	4.827535	-1	98
13	133495815	133496344	peak_78717	1000	.	701.916016	4.805531	-1	218
13	133499406	133499627	peak_78718	1000	.	265.502655	4.180850	-1	116
13	133509056	133509201	peak_78719	1000	.	201.444138	4.239578	-1	60
13	133509681	133509966	peak_78720	1000	.	386.447906	4.559802	-1	113
13	133560148	133561105	peak_78721	1000	.	4223.877930	11.600495	-1	749
13	133577089	133577264	peak_78722	1000	.	205.106674	4.251886	-1	77
13	133578946	133579100	peak_78723	1000	.	205.434738	4.337718	-1	87
13	133604628	133604786	peak_78724	1000	.	201.457260	4.459417	-1	63
13	133608317	133608479	peak_78725	1000	.	202.010101	4.155859	-1	80
13	133624112	133624301	peak_78726	1000	.	282.465912	4.661804	-1	100
13	133625317	133625868	peak_78727	1000	.	2922.354492	11.427879	-1	201
13	133645211	133645388	peak_78728	1000	.	267.850708	4.675888	-1	67
13	133649154	133649682	peak_78729	472	.	249.357391	4.333683	-1	442
13	133689576	133690535	peak_78730	1000	.	2111.458740	8.489304	-1	248
13	133703067	133703416	peak_78731	822	.	286.729523	4.522701	-1	98
13	133704214	133704422	peak_78732	1000	.	332.090179	5.057325	-1	103
13	133739996	133740140	peak_78733	1000	.	202.709396	4.285993	-1	65
13	133764511	133764668	peak_78734	1000	.	234.564194	4.178457	-1	37
13	133774452	133774736	peak_78735	1000	.	1063.984741	9.036817	-1	123
13	133774869	133775256	peak_78736	1000	.	1106.696167	8.289590	-1	191
13	133775999	133776176	peak_78737	1000	.	285.560852	4.493352	-1	68
13	133800464	133801275	peak_78738	1000	.	1664.210449	9.183558	-1	282
13	133830270	133830465	peak_78739	1000	.	328.480682	4.734332	-1	119
13	133878017	133878971	peak_78740	1000	.	1592.598145	7.221977	-1	632
13	133885001	133885833	peak_78741	424	.	352.977936	3.413981	-1	111
13	133886500	133887181	peak_78742	1000	.	798.266663	4.988670	-1	571
13	133887829	133888141	peak_78743	652	.	203.518585	3.301686	-1	189
13	133889537	133890002	peak_78744	1000	.	518.006348	4.178567	-1	178
13	133890319	133891231	peak_78745	524	.	477.568329	3.879429	-1	295
13	133892155	133892773	peak_78746	544	.	336.434631	3.825893	-1	570
13	133917794	133918546	peak_78747	951	.	715.348022	3.852591	-1	62
13	133920562	133920708	peak_78748	1000	.	237.228394	4.439997	-1	60
13	133931965	133932121	peak_78749	1000	.	204.059555	4.122314	-1	89
13	133933723	133933912	peak_78750	1000	.	271.557404	4.607848	-1	91
13	133969792	133969964	peak_78751	1000	.	326.873535	5.338083	-1	81
13	133970246	133971359	peak_78752	1000	.	3164.225830	10.735455	-1	336
13	133996392	133996567	peak_78753	1000	.	235.526184	4.696218	-1	78
13	134012558	134012741	peak_78754	1000	.	226.302505	4.069293	-1	86
13	134033788	134034183	peak_78755	1000	.	456.207764	4.633847	-1	83
13	134034294	134034765	peak_78756	600	.	282.646240	3.697633	-1	75
13	134045393	134045543	peak_78757	1000	.	269.204498	4.885674	-1	82
13	134081231	134082607	peak_78758	1000	.	2754.052734	8.476924	-1	140
13	134083392	134083936	peak_78759	369	.	200.641235	3.395283	-1	98
13	134094286	134094917	peak_78760	1000	.	691.629883	5.082176	-1	387
13	134098111	134099254	peak_78761	537	.	614.329834	3.961220	-1	187
13	134099987	134100527	peak_78762	971	.	524.436951	5.448247	-1	423
13	134100890	134102599	peak_78763	694	.	1185.728027	4.887746	-1	447
13	134106374	134108801	peak_78764	791	.	1919.669800	5.017081	-1	1588
13	134109583	134110147	peak_78765	726	.	409.730103	4.520445	-1	183
13	134113198	134113900	peak_78766	439	.	308.019165	3.145142	-1	383
13	134114374	134115023	peak_78767	1000	.	872.486450	6.016930	-1	366
13	134119724	134120416	peak_78768	1000	.	734.080627	5.076548	-1	273
13	134121115	134121652	peak_78769	803	.	431.435760	4.019256	-1	402
13	134121819	134123120	peak_78770	628	.	817.121521	3.782911	-1	1036
13	134135174	134135321	peak_78771	1000	.	204.973587	4.243400	-1	75
13	134205251	134205429	peak_78772	1000	.	270.537628	4.590755	-1	81
13	134213317	134220757	peak_78773	1000	.	9294.662109	5.069412	-1	3618
13	134352843	134353600	peak_78774	1000	.	1662.927856	8.816794	-1	554
13	134363239	134364340	peak_78775	1000	.	3416.158936	11.756104	-1	378
13	134385057	134385185	peak_78776	1000	.	206.029526	4.258821	-1	50
13	134405931	134406839	peak_78777	1000	.	2198.882812	8.209608	-1	124
13	134414680	134414822	peak_78778	1000	.	259.399353	4.483841	-1	68
13	134431440	134431608	peak_78779	1000	.	308.079285	4.739275	-1	81
13	134491383	134491533	peak_78780	1000	.	213.714264	4.046966	-1	80
13	134514399	134514558	peak_78781	1000	.	204.709335	3.993417	-1	61
13	134540970	134541185	peak_78782	1000	.	416.720337	5.114574	-1	136
13	134548295	134548458	peak_78783	1000	.	215.984314	4.298774	-1	87
13	134555681	134555868	peak_78784	1000	.	229.218857	4.135607	-1	95
13	134588240	134588608	peak_78785	971	.	357.295959	4.689339	-1	91
13	134595907	134596435	peak_78786	1000	.	1125.327759	7.836134	-1	218
13	134610054	134610236	peak_78787	1000	.	276.897095	4.563481	-1	76
13	134630630	134630798	peak_78788	1000	.	204.773804	3.928728	-1	64
13	134650421	134650570	peak_78789	1000	.	243.491562	4.632664	-1	88
13	134708795	134708933	peak_78790	1000	.	204.829834	3.967134	-1	60
13	134715075	134715232	peak_78791	1000	.	205.043503	4.199184	-1	66
13	134717503	134717686	peak_78792	1000	.	382.200073	5.742914	-1	97
13	134718172	134718908	peak_78793	1000	.	3129.515137	10.861662	-1	224
13	134762908	134763050	peak_78794	1000	.	223.770966	4.328790	-1	50
13	134788802	134788947	peak_78795	1000	.	200.714767	4.354837	-1	66
13	134810308	134810466	peak_78796	1000	.	207.530411	4.263103	-1	54
13	134823822	134824577	peak_78797	1000	.	2084.376953	8.810044	-1	119
13	134828128	134828283	peak_78798	1000	.	234.609085	4.381928	-1	64
13	134829900	134830256	peak_78799	952	.	338.750854	5.144880	-1	272
13	134832785	134832949	peak_78800	1000	.	245.905426	4.465943	-1	98
13	134881542	134881689	peak_78801	1000	.	236.611893	4.550203	-1	84
13	134967846	134968021	peak_78802	1000	.	206.176041	4.156318	-1	68
13	134969545	134970488	peak_78803	1000	.	1151.919922	7.049756	-1	132
13	134984572	134985054	peak_78804	1000	.	1166.118408	6.905231	-1	135
13	134988436	134988609	peak_78805	1000	.	266.507019	4.545230	-1	81
13	135054753	135054912	peak_78806	1000	.	220.058228	4.182292	-1	57
13	135072923	135073098	peak_78807	1000	.	300.900116	4.828945	-1	78
13	135105579	135106202	peak_78808	626	.	389.856110	3.563597	-1	468
13	135178869	135179144	peak_78809	1000	.	520.382751	5.044234	-1	138
13	135184908	135185290	peak_78810	804	.	307.225555	3.600971	-1	240
13	135185584	135185875	peak_78811	1000	.	447.179901	4.301425	-1	96
13	135188732	135189349	peak_78812	621	.	382.898804	4.287132	-1	386
13	135201395	135201554	peak_78813	1000	.	221.666397	4.553204	-1	90
13	135204390	135204580	peak_78814	1000	.	206.242783	4.232481	-1	81
13	135212333	135212803	peak_78815	458	.	215.077133	3.523453	-1	59
13	135260579	135261438	peak_78816	662	.	568.757324	4.275515	-1	82
13	135261583	135261868	peak_78817	972	.	276.955688	3.798645	-1	205
13	135267957	135268207	peak_78818	1000	.	335.865814	4.511422	-1	126
13	135268377	135269166	peak_78819	1000	.	1714.882812	6.590926	-1	161
13	135312622	135312871	peak_78820	804	.	200.213837	3.620319	-1	131
13	135336784	135337099	peak_78821	911	.	287.070770	4.209194	-1	221
13	135362084	135362262	peak_78822	1000	.	237.312134	4.791886	-1	95
13	135403902	135404085	peak_78823	1000	.	251.552567	4.441196	-1	79
13	135415034	135416664	peak_78824	1000	.	4380.899414	8.250479	-1	1039
13	135420020	135420193	peak_78825	1000	.	278.358276	4.856598	-1	94
13	135467348	135469118	peak_78826	1000	.	2399.482422	6.877240	-1	343
13	135484896	135485045	peak_78827	1000	.	211.704453	4.463145	-1	59
13	135486801	135487011	peak_78828	1000	.	376.963165	5.272330	-1	128
13	135510644	135511014	peak_78829	1000	.	566.879272	6.067467	-1	286
13	135531556	135531751	peak_78830	1000	.	227.339188	4.192347	-1	97
13	135532587	135533119	peak_78831	390	.	207.569321	3.512165	-1	414
13	135548818	135549081	peak_78832	1000	.	268.145508	4.125158	-1	175
13	135565187	135565358	peak_78833	1000	.	213.109039	4.205359	-1	86
13	135569661	135570059	peak_78834	524	.	208.731522	3.699632	-1	320
13	135570283	135570995	peak_78835	1000	.	808.499084	4.383969	-1	448
13	135578546	135579424	peak_78836	921	.	808.249573	4.441659	-1	95
13	135581048	135581297	peak_78837	993	.	247.303497	4.326551	-1	171
13	135582153	135582478	peak_78838	666	.	216.507507	3.476417	-1	157
13	135586710	135586884	peak_78839	1000	.	267.612488	4.419487	-1	92
13	135648219	135648376	peak_78840	1000	.	203.833481	4.180671	-1	96
13	135650216	135650766	peak_78841	1000	.	947.912598	7.089667	-1	447
13	135688262	135688438	peak_78842	1000	.	212.811874	3.920244	-1	105
13	135708963	135709122	peak_78843	1000	.	207.679352	4.360425	-1	67
13	135784623	135785121	peak_78844	1000	.	584.157227	4.256886	-1	144
13	135830027	135830183	peak_78845	1000	.	225.195084	4.381532	-1	60
13	136043826	136044155	peak_78846	1000	.	396.518280	5.418427	-1	123
13	136164597	136164795	peak_78847	1000	.	243.806091	4.320646	-1	79
13	136191630	136191776	peak_78848	1000	.	205.733368	4.460701	-1	53
13	136229264	136229674	peak_78849	754	.	309.032135	3.750567	-1	102
13	136346075	136346455	peak_78850	883	.	335.578949	4.160093	-1	123
13	136346579	136347716	peak_78851	1000	.	2496.197266	8.295672	-1	664
13	136438740	136439394	peak_78852	1000	.	2188.062256	8.335409	-1	321
13	136466300	136466521	peak_78853	1000	.	256.871155	4.342912	-1	149
13	136470904	136471068	peak_78854	1000	.	203.706573	4.145654	-1	72
13	136482646	136482831	peak_78855	1000	.	274.123260	4.698615	-1	61
13	136509571	136510177	peak_78856	1000	.	946.614624	6.673894	-1	157
13	136553639	136553780	peak_78857	1000	.	211.984451	4.449815	-1	56
13	136583726	136584254	peak_78858	1000	.	712.051636	4.821514	-1	361
13	136699472	136700682	peak_78859	582	.	703.727905	4.131249	-1	1063
13	136701443	136702226	peak_78860	850	.	665.686951	4.275033	-1	373
13	136709715	136710052	peak_78861	792	.	266.881561	3.624214	-1	240
13	136712777	136713210	peak_78862	871	.	377.313660	3.818918	-1	370
13	136724802	136725154	peak_78863	803	.	282.772217	4.794440	-1	244
13	136725930	136726259	peak_78864	814	.	267.813232	3.496030	-1	120
13	136734637	136735079	peak_78865	668	.	295.319855	3.492239	-1	404
13	136739099	136739453	peak_78866	623	.	220.453568	3.922945	-1	296
13	136743967	136744411	peak_78867	647	.	287.356934	4.319815	-1	121
13	136762375	136763118	peak_78868	523	.	388.410736	3.560700	-1	483
13	136765382	136765570	peak_78869	1000	.	338.149445	5.205095	-1	70
13	136772971	136773252	peak_78870	1000	.	576.494751	5.607716	-1	218
13	136776667	136777025	peak_78871	721	.	258.034607	3.584349	-1	81
13	136778482	136778714	peak_78872	969	.	224.732407	3.867843	-1	76
13	136802995	136803176	peak_78873	1000	.	214.225693	4.036198	-1	97
13	136818093	136818288	peak_78874	1000	.	266.934052	4.850970	-1	71
13	136833841	136834778	peak_78875	1000	.	3110.087402	10.998198	-1	260
13	136858806	136858994	peak_78876	1000	.	268.546021	4.798945	-1	111
13	136917988	136918138	peak_78877	1000	.	201.489899	4.096335	-1	86
13	136943929	136944588	peak_78878	317	.	209.164719	2.908013	-1	25
13	136969644	136969835	peak_78879	1000	.	365.525116	5.192052	-1	124
13	136971005	136972294	peak_78880	950	.	1224.736328	4.726035	-1	808
13	136972427	136973207	peak_78881	730	.	569.782043	3.902384	-1	232
13	136973398	136974226	peak_78882	576	.	476.866608	3.936487	-1	693
13	136983925	136984068	peak_78883	1000	.	280.783875	4.794817	-1	61
13	136988071	136988245	peak_78884	1000	.	334.051636	5.088732	-1	71
13	137013372	137013616	peak_78885	1000	.	263.099731	4.152782	-1	118
13	137025852	137026396	peak_78886	682	.	371.238831	4.053340	-1	119
13	137030645	137031440	peak_78887	1000	.	846.551941	4.311032	-1	392
13	137043381	137044109	peak_78888	668	.	486.219482	3.557922	-1	470
13	137055774	137055923	peak_78889	1000	.	320.414337	4.920722	-1	57
13	137062595	137062752	peak_78890	1000	.	227.461853	4.314986	-1	60
13	137065546	137066475	peak_78891	546	.	507.437042	3.570410	-1	345
13	137083644	137083942	peak_78892	673	.	200.626404	3.502267	-1	54
13	137085027	137085310	peak_78893	990	.	280.252350	3.657363	-1	215
13	137087219	137088005	peak_78894	718	.	564.180542	4.440688	-1	285
13	137120689	137121289	peak_78895	723	.	434.011688	3.962127	-1	363
13	137130955	137131499	peak_78896	554	.	301.340454	3.807966	-1	313
13	137201867	137202044	peak_78897	1000	.	271.849701	4.759624	-1	92
13	137211052	137212677	peak_78898	885	.	1438.282227	4.454928	-1	784
13	137250124	137250832	peak_78899	1000	.	2366.253906	10.471388	-1	487
13	137307868	137308208	peak_78900	790	.	268.516144	3.665261	-1	172
13	137318491	137318662	peak_78901	1000	.	230.230988	4.467107	-1	98
13	137364131	137365422	peak_78902	470	.	607.227295	3.667131	-1	722
13	137368335	137368580	peak_78903	1000	.	302.572601	4.406507	-1	128
13	137372913	137373134	peak_78904	951	.	210.231232	3.926879	-1	92
13	137375712	137376319	peak_78905	717	.	434.960938	3.890539	-1	386
13	137394164	137394467	peak_78906	793	.	240.186996	4.412237	-1	66
13	137397676	137398548	peak_78907	1000	.	1336.784180	5.967759	-1	720
13	137455132	137457036	peak_78908	687	.	1307.400879	4.267849	-1	419
13	137476965	137477271	peak_78909	719	.	220.036209	3.821602	-1	180
13	137490162	137491080	peak_78910	978	.	897.351501	4.599263	-1	621
13	137513768	137514201	peak_78911	507	.	219.577637	3.595902	-1	106
13	137532215	137532400	peak_78912	1000	.	223.155701	4.133428	-1	66
13	137544661	137544934	peak_78913	794	.	216.802109	3.537579	-1	106
13	137548007	137548208	peak_78914	1000	.	294.445038	4.627871	-1	97
13	137572532	137573174	peak_78915	1000	.	750.935791	4.789133	-1	553
13	137582628	137583457	peak_78916	700	.	579.943909	3.715120	-1	746
13	137584055	137585681	peak_78917	545	.	885.360962	3.901182	-1	494
13	137633080	137633237	peak_78918	1000	.	201.524445	4.292290	-1	59
13	137637873	137638050	peak_78919	1000	.	238.291702	4.514345	-1	76
13	137650298	137650481	peak_78920	1000	.	284.711517	4.524053	-1	96
13	137717349	137718092	peak_78921	785	.	583.599548	4.077349	-1	205
13	137738502	137739428	peak_78922	1000	.	2406.203369	8.043046	-1	615
13	137740041	137740651	peak_78923	1000	.	806.812134	5.776540	-1	337
13	137746569	137746761	peak_78924	1000	.	247.055496	4.512565	-1	102
13	137818276	137818706	peak_78925	844	.	362.769379	3.923711	-1	380
13	137824198	137824354	peak_78926	1000	.	232.102753	4.468560	-1	77
13	137826038	137826204	peak_78927	1000	.	206.714493	4.274308	-1	89
13	137864679	137865119	peak_78928	759	.	334.068207	3.616740	-1	208
13	137921143	137921304	peak_78929	1000	.	253.215759	4.921313	-1	94
13	137960896	137961655	peak_78930	1000	.	1069.457397	4.848988	-1	525
13	137999126	137999268	peak_78931	1000	.	200.847839	4.136180	-1	98
13	138018349	138019516	peak_78932	1000	.	4648.214355	12.102374	-1	166
13	138047178	138047330	peak_78933	1000	.	227.386185	4.565197	-1	72
13	138109413	138110104	peak_78934	1000	.	2025.773193	9.960469	-1	374
13	138110387	138110548	peak_78935	1000	.	595.955811	7.079504	-1	85
13	138151223	138151918	peak_78936	1000	.	2904.330322	12.587901	-1	498
13	138152526	138153009	peak_78937	1000	.	1408.261841	8.854448	-1	150
13	138159879	138160055	peak_78938	1000	.	278.710724	4.572157	-1	78
13	138166479	138166676	peak_78939	1000	.	312.485870	4.737071	-1	100
13	138174423	138174595	peak_78940	1000	.	250.573425	4.325356	-1	74
13	138187639	138188060	peak_78941	635	.	267.361694	3.678637	-1	296
13	138202890	138204252	peak_78942	847	.	1153.840820	6.963114	-1	898
13	138220843	138221057	peak_78943	1000	.	286.120117	4.568235	-1	97
13	138224304	138224791	peak_78944	474	.	230.629913	3.474571	-1	297
13	138244881	138245163	peak_78945	783	.	220.852005	3.445616	-1	188
13	138294509	138294650	peak_78946	1000	.	204.130005	4.248142	-1	57
13	138298922	138299097	peak_78947	1000	.	244.346924	4.333516	-1	57
13	138309707	138309910	peak_78948	1000	.	272.630432	5.073006	-1	104
13	138329611	138330240	peak_78949	554	.	348.400330	3.692434	-1	91
13	138334091	138334248	peak_78950	1000	.	215.717346	4.203172	-1	97
13	138348728	138348908	peak_78951	1000	.	249.602936	4.301962	-1	125
13	138363861	138364560	peak_78952	1000	.	822.036865	4.752440	-1	214
13	138375275	138375460	peak_78953	1000	.	357.005127	5.102176	-1	88
13	138376216	138376383	peak_78954	1000	.	246.343719	4.356281	-1	75
13	138379031	138379696	peak_78955	370	.	245.960388	3.013003	-1	246
13	138380720	138380918	peak_78956	1000	.	224.605560	4.364254	-1	68
13	138394754	138394908	peak_78957	1000	.	200.183151	4.504009	-1	78
13	138408123	138408363	peak_78958	1000	.	319.534637	4.422771	-1	116
13	138416399	138416582	peak_78959	1000	.	225.556168	4.303105	-1	122
13	138422133	138422980	peak_78960	544	.	460.623566	3.807230	-1	754
13	138463393	138463688	peak_78961	736	.	217.213928	3.682441	-1	130
13	138479088	138479245	peak_78962	1000	.	250.719193	4.461003	-1	72
13	138483820	138483992	peak_78963	1000	.	220.447296	4.439604	-1	91
13	138496869	138497044	peak_78964	1000	.	236.686584	4.519226	-1	96
13	138498437	138498613	peak_78965	1000	.	213.839020	4.259531	-1	85
13	138505322	138505467	peak_78966	1000	.	209.558487	4.306515	-1	83
13	138510826	138510972	peak_78967	1000	.	235.451736	4.621840	-1	93
13	138537547	138537717	peak_78968	1000	.	320.684509	4.960133	-1	98
13	138542689	138542876	peak_78969	1000	.	213.178558	4.214059	-1	102
13	138545933	138546507	peak_78970	1000	.	802.639954	5.416554	-1	83
13	138557379	138558442	peak_78971	1000	.	1216.390869	4.207819	-1	581
13	138599490	138599684	peak_78972	1000	.	396.178925	5.364741	-1	84
13	138637249	138637406	peak_78973	1000	.	207.434448	4.312099	-1	78
13	138681056	138682249	peak_78974	1000	.	4153.007812	14.009817	-1	630
13	138754297	138755482	peak_78975	1000	.	5526.884277	16.543688	-1	462
13	138756320	138756523	peak_78976	1000	.	398.464600	5.500077	-1	103
13	138832497	138832647	peak_78977	1000	.	216.861481	4.199348	-1	43
13	138847894	138848042	peak_78978	1000	.	216.907867	4.311040	-1	61
13	138908555	138908733	peak_78979	1000	.	217.450211	4.246324	-1	75
13	138919094	138919237	peak_78980	1000	.	200.322418	4.533397	-1	77
13	138920924	138921141	peak_78981	988	.	214.483017	3.663441	-1	99
13	138921395	138921660	peak_78982	804	.	213.061615	4.098580	-1	69
13	138967223	138967388	peak_78983	1000	.	206.376877	4.121934	-1	97
13	138978318	138978582	peak_78984	1000	.	1337.003906	10.791912	-1	124
13	138986917	138987800	peak_78985	409	.	361.292908	3.275860	-1	103
13	139011995	139013875	peak_78986	557	.	1047.443481	4.254830	-1	1712
13	139020677	139020859	peak_78987	1000	.	255.422821	4.764973	-1	86
13	139022504	139022667	peak_78988	1000	.	236.106750	4.236164	-1	66
13	139039942	139040097	peak_78989	1000	.	239.376770	4.613968	-1	70
13	139060623	139060818	peak_78990	1000	.	381.972107	5.622969	-1	109
13	139070296	139070455	peak_78991	1000	.	303.996155	5.272821	-1	90
13	139090364	139090512	peak_78992	1000	.	217.673508	4.301892	-1	62
13	139092552	139092991	peak_78993	1000	.	930.914185	5.315612	-1	126
13	139093094	139094195	peak_78994	1000	.	1198.577637	4.824264	-1	66
13	139133878	139134091	peak_78995	1000	.	351.136505	4.901818	-1	103
13	139168682	139168847	peak_78996	1000	.	237.235977	4.313992	-1	57
13	139181533	139181683	peak_78997	1000	.	245.461914	4.502452	-1	78
13	139191725	139191900	peak_78998	1000	.	294.411316	4.619470	-1	78
13	139211135	139211304	peak_78999	1000	.	268.202942	4.493456	-1	49
13	139230218	139230942	peak_79000	432	.	312.578766	3.366892	-1	639
13	139255332	139255542	peak_79001	1000	.	227.140366	3.802802	-1	73
13	139268401	139268565	peak_79002	1000	.	255.720322	4.851453	-1	93
13	139332630	139332812	peak_79003	1000	.	225.640625	4.474209	-1	83
13	139353536	139353804	peak_79004	1000	.	320.916595	4.092663	-1	97
13	139359806	139359987	peak_79005	1000	.	268.746887	4.693804	-1	67
13	139382234	139382733	peak_79006	419	.	208.891754	3.654511	-1	76
13	139391663	139391852	peak_79007	1000	.	233.704987	4.184014	-1	97
13	139406222	139406474	peak_79008	1000	.	368.841370	4.509542	-1	114
13	139444718	139445900	peak_79009	1000	.	2302.899414	8.877630	-1	663
13	139482493	139482658	peak_79010	1000	.	251.276093	4.472133	-1	72
13	139567642	139567889	peak_79011	894	.	220.894714	4.142654	-1	66
13	139593560	139593718	peak_79012	1000	.	212.454803	4.170049	-1	68
13	139608999	139609925	peak_79013	1000	.	3920.474854	14.992309	-1	542
13	139677843	139678063	peak_79014	1000	.	339.448273	4.771132	-1	117
13	139730020	139730764	peak_79015	1000	.	1857.524780	9.141356	-1	474
13	139731731	139731916	peak_79016	1000	.	296.154297	4.780330	-1	66
13	139750787	139751173	peak_79017	557	.	215.018570	3.571262	-1	109
13	139801745	139801923	peak_79018	1000	.	332.453339	5.137980	-1	98
13	139828070	139828347	peak_79019	861	.	238.607925	4.009795	-1	62
13	139846869	139848127	peak_79020	1000	.	2357.304443	8.130562	-1	540
13	139860325	139860608	peak_79021	952	.	269.343323	3.478775	-1	121
13	139881675	139881862	peak_79022	1000	.	686.018616	7.601185	-1	95
13	139927329	139928527	peak_79023	1000	.	3912.899658	11.090602	-1	296
13	139974210	139974667	peak_79024	1000	.	1202.726807	7.407190	-1	161
13	139983871	139984016	peak_79025	1000	.	209.637451	4.361409	-1	81
13	140071384	140071965	peak_79026	466	.	271.014069	3.502758	-1	529
13	140073275	140073564	peak_79027	855	.	247.089462	3.743665	-1	83
13	140134680	140136778	peak_79028	1000	.	11907.473633	16.235823	-1	896
13	140188888	140189047	peak_79029	1000	.	222.571350	4.215894	-1	86
13	140231048	140231194	peak_79030	1000	.	215.125610	4.450170	-1	86
13	140360024	140360216	peak_79031	1000	.	241.452530	4.494750	-1	79
13	140366448	140366735	peak_79032	1000	.	298.775940	4.023973	-1	127
13	140376084	140376577	peak_79033	626	.	308.652710	3.896687	-1	233
13	140381625	140382148	peak_79034	567	.	296.714020	3.889507	-1	81
13	140396424	140396638	peak_79035	956	.	204.567017	3.995486	-1	63
13	140419866	140420029	peak_79036	1000	.	271.652008	4.825040	-1	71
13	140436848	140437021	peak_79037	1000	.	286.371643	4.781121	-1	77
13	140446492	140447840	peak_79038	1000	.	1849.572266	5.820771	-1	1156
13	140457105	140457512	peak_79039	856	.	348.280212	4.015811	-1	73
13	140482190	140482428	peak_79040	889	.	211.645630	4.199498	-1	171
13	140492539	140492709	peak_79041	1000	.	274.294128	4.480230	-1	77
13	140503021	140503168	peak_79042	1000	.	222.853699	4.648597	-1	87
13	140503288	140503465	peak_79043	1000	.	267.655273	4.730621	-1	97
13	140507260	140507423	peak_79044	1000	.	216.102188	3.995765	-1	73
13	140519352	140519520	peak_79045	1000	.	338.127655	5.017881	-1	105
13	140530041	140530206	peak_79046	1000	.	271.036041	4.513143	-1	108
13	140547193	140547412	peak_79047	1000	.	358.093903	4.761416	-1	136
13	140565368	140565588	peak_79048	1000	.	372.619568	5.206175	-1	134
13	140566476	140567356	peak_79049	1000	.	5388.804688	15.370039	-1	494
13	140567717	140567895	peak_79050	1000	.	344.405273	5.253526	-1	97
13	140584094	140585277	peak_79051	1000	.	2339.096191	9.069462	-1	251
13	140601983	140602586	peak_79052	1000	.	668.463745	3.992669	-1	502
13	140607845	140608032	peak_79053	1000	.	203.891312	4.160174	-1	95
13	140608627	140609129	peak_79054	479	.	240.251068	3.945587	-1	224
13	140609488	140609976	peak_79055	1000	.	734.309021	5.387162	-1	381
13	140614267	140614613	peak_79056	647	.	223.793503	3.585920	-1	124
13	140639309	140639459	peak_79057	1000	.	217.053741	4.437135	-1	82
13	140680715	140681444	peak_79058	1000	.	4103.562012	11.614800	-1	296
13	140714147	140714279	peak_79059	1000	.	529.108459	6.500759	-1	112
13	140740618	140740807	peak_79060	1000	.	265.055939	4.534390	-1	121
13	140758120	140758837	peak_79061	1000	.	2997.758545	13.905975	-1	545
13	140759099	140759245	peak_79062	1000	.	228.261734	4.568582	-1	56
13	140760978	140761146	peak_79063	1000	.	300.546661	5.025308	-1	84
13	140791841	140792033	peak_79064	1000	.	265.302948	4.514984	-1	81
13	140793122	140793779	peak_79065	1000	.	2269.725098	11.071150	-1	508
13	140796905	140797624	peak_79066	1000	.	2482.016357	9.492416	-1	185
13	140834633	140834802	peak_79067	1000	.	211.259552	4.366233	-1	85
13	140920830	140921828	peak_79068	1000	.	1276.312622	5.927316	-1	595
13	140928874	140929051	peak_79069	1000	.	200.449478	4.330284	-1	95
13	140947781	140948621	peak_79070	1000	.	1500.088135	6.349720	-1	669
13	140969454	140970008	peak_79071	1000	.	1919.928589	9.402407	-1	139
13	141038770	141038992	peak_79072	1000	.	230.353104	3.685999	-1	43
13	141068726	141069052	peak_79073	958	.	312.213989	4.166893	-1	222
13	141148315	141149329	peak_79074	1000	.	2103.473389	7.111099	-1	340
13	141195923	141196100	peak_79075	1000	.	257.642365	4.347430	-1	116
13	141200502	141200715	peak_79076	990	.	210.827209	3.976969	-1	122
13	141287367	141287774	peak_79077	670	.	272.508942	3.755180	-1	129
13	141372648	141373068	peak_79078	550	.	231.020462	3.475152	-1	326
13	141478672	141478819	peak_79079	1000	.	229.699738	4.206338	-1	51
13	141491398	141491576	peak_79080	1000	.	309.711823	5.170717	-1	73
13	141537709	141537850	peak_79081	1000	.	203.464813	4.194447	-1	64
13	141555253	141555433	peak_79082	1000	.	443.543976	5.883713	-1	116
13	141620193	141620324	peak_79083	1000	.	205.156830	4.148000	-1	57
13	141809909	141811431	peak_79084	1000	.	2718.553223	9.278692	-1	1204
13	141834668	141835339	peak_79085	753	.	505.088501	4.236942	-1	596
13	141856283	141856443	peak_79086	1000	.	307.384949	5.092116	-1	69
13	141906522	141906745	peak_79087	1000	.	333.452820	4.588032	-1	131
13	141907518	141907696	peak_79088	1000	.	246.019135	4.568558	-1	109
13	141964166	141964575	peak_79089	601	.	245.816818	3.448059	-1	295
13	142033540	142033850	peak_79090	695	.	215.510941	3.805931	-1	247
13	142034999	142035604	peak_79091	945	.	571.847900	3.908611	-1	297
13	142035912	142036563	peak_79092	362	.	235.420151	3.007505	-1	325
13	142037996	142038205	peak_79093	1000	.	356.605682	4.633239	-1	105
13	142038773	142038992	peak_79094	1000	.	219.889511	4.088116	-1	126
13	142051254	142051824	peak_79095	671	.	382.750458	3.557541	-1	85
13	142052207	142052641	peak_79096	1000	.	683.770325	6.008739	-1	163
13	142117259	142118203	peak_79097	771	.	727.409241	4.436365	-1	838
13	142259165	142259371	peak_79098	1000	.	244.701797	4.140767	-1	110
13	142273833	142274008	peak_79099	1000	.	230.333588	4.430063	-1	98
13	142363892	142364082	peak_79100	1000	.	206.381882	4.130775	-1	114
13	142365987	142366354	peak_79101	658	.	241.385178	3.795747	-1	279
13	142627120	142627291	peak_79102	1000	.	252.973114	4.648072	-1	80
13	142640750	142640896	peak_79103	1000	.	261.047058	4.611098	-1	92
13	142767721	142767883	peak_79104	1000	.	246.292603	4.503365	-1	91
13	142876305	142876469	peak_79105	1000	.	258.977203	4.786035	-1	54
13	143089217	143089377	peak_79106	1000	.	217.391357	4.291654	-1	72
13	143260040	143260244	peak_79107	1000	.	218.998718	3.841242	-1	78
13	143262400	143262610	peak_79108	1000	.	266.810547	4.295304	-1	88
13	143293145	143293370	peak_79109	1000	.	301.565552	4.521797	-1	137
13	143368796	143368956	peak_79110	1000	.	253.538193	4.498327	-1	69
13	143375115	143375283	peak_79111	1000	.	214.597839	4.098601	-1	114
13	143410838	143410982	peak_79112	1000	.	209.443497	4.112815	-1	73
13	143570957	143571127	peak_79113	1000	.	284.397278	4.767408	-1	84
13	143625435	143625925	peak_79114	546	.	267.590271	3.290446	-1	135
13	143634825	143634996	peak_79115	1000	.	246.666489	4.660049	-1	107
13	143675276	143675670	peak_79116	821	.	323.558228	4.079659	-1	300
13	143675881	143676202	peak_79117	1000	.	357.154999	4.948534	-1	121
13	143716756	143716948	peak_79118	1000	.	295.412537	5.398987	-1	99
13	143764501	143764686	peak_79119	1000	.	289.471680	5.091118	-1	79
13	143817573	143817731	peak_79120	1000	.	207.657928	4.221328	-1	95
13	143849472	143849646	peak_79121	1000	.	209.998505	4.030385	-1	103
13	143856747	143856930	peak_79122	1000	.	210.628067	3.977874	-1	87
13	143904781	143904930	peak_79123	1000	.	224.544022	4.397585	-1	86
13	143925544	143925689	peak_79124	1000	.	208.048721	4.338981	-1	57
13	144043474	144043621	peak_79125	1000	.	226.301346	4.347997	-1	87
13	144068555	144068768	peak_79126	1000	.	224.520798	4.572538	-1	104
13	144179291	144180731	peak_79127	470	.	676.970581	3.701449	-1	620
13	144190666	144190860	peak_79128	1000	.	225.961014	4.543862	-1	115
13	144318963	144319675	peak_79129	1000	.	1024.620483	5.176030	-1	641
13	144373248	144373411	peak_79130	1000	.	277.362640	4.874434	-1	84
13	144387729	144387935	peak_79131	1000	.	292.693085	4.355217	-1	96
13	144404441	144405012	peak_79132	798	.	455.807831	3.671320	-1	479
13	144417650	144417804	peak_79133	1000	.	203.904495	3.972581	-1	85
13	144421341	144421568	peak_79134	1000	.	245.160965	3.908140	-1	98
13	144421672	144421845	peak_79135	1000	.	333.530396	5.368380	-1	75
13	144459540	144459739	peak_79136	1000	.	283.166534	4.717490	-1	125
13	144513833	144514001	peak_79137	1000	.	202.587708	4.305498	-1	65
13	144535110	144535299	peak_79138	1000	.	315.531525	5.033180	-1	93
13	144579691	144579906	peak_79139	1000	.	216.247269	3.876855	-1	162
13	144641816	144641998	peak_79140	1000	.	336.871124	5.224928	-1	106
13	144673629	144673772	peak_79141	1000	.	227.022461	4.542239	-1	91
13	144825262	144825415	peak_79142	1000	.	220.064148	4.234873	-1	78
13	144854936	144856670	peak_79143	1000	.	10630.709961	16.965727	-1	631
13	144863329	144863492	peak_79144	1000	.	212.508743	4.322687	-1	85
13	144903481	144903728	peak_79145	858	.	211.911285	3.658062	-1	132
13	144961288	144961510	peak_79146	1000	.	223.080475	4.301752	-1	95
13	145061215	145061366	peak_79147	1000	.	261.932007	4.789917	-1	78
13	145196183	145196345	peak_79148	1000	.	252.426987	4.583055	-1	64
13	145216862	145217020	peak_79149	1000	.	248.428741	4.661606	-1	64
13	145244094	145244277	peak_79150	1000	.	285.701843	4.721256	-1	86
13	145326827	145326996	peak_79151	1000	.	218.658234	4.490074	-1	71
13	145342719	145342894	peak_79152	1000	.	225.334503	4.147388	-1	65
13	145345795	145345931	peak_79153	1000	.	230.667648	4.312729	-1	49
13	145364750	145365181	peak_79154	1000	.	928.780029	7.432236	-1	117
13	145416782	145416970	peak_79155	1000	.	398.068146	5.830813	-1	119
13	145596584	145596753	peak_79156	1000	.	344.517487	5.315933	-1	98
13	145600432	145600688	peak_79157	1000	.	314.109741	4.468436	-1	96
13	145630240	145630727	peak_79158	823	.	400.986694	3.759250	-1	236
13	145757316	145757504	peak_79159	1000	.	308.603210	4.888375	-1	71
13	145798823	145799312	peak_79160	540	.	264.071838	3.559112	-1	422
13	145868394	145868561	peak_79161	1000	.	247.837799	4.355108	-1	103
13	145879690	145880392	peak_79162	1000	.	3034.438965	14.635751	-1	258
13	145922539	145922682	peak_79163	1000	.	228.028961	4.240944	-1	101
13	145937192	145937854	peak_79164	409	.	270.878052	3.491581	-1	569
13	145943002	145943201	peak_79165	1000	.	200.236145	4.157987	-1	111
13	145985063	145985234	peak_79166	1000	.	232.916809	4.357481	-1	93
13	145987814	145988049	peak_79167	920	.	216.230576	3.715082	-1	158
13	145996367	145997449	peak_79168	1000	.	2522.973145	7.292556	-1	778
13	146034429	146034637	peak_79169	1000	.	232.886642	3.927680	-1	141
13	146093964	146094152	peak_79170	1000	.	333.573792	5.083460	-1	116
13	146096880	146097075	peak_79171	1000	.	237.758682	4.307077	-1	122
13	146105345	146105856	peak_79172	1000	.	937.046387	7.494995	-1	386
13	146122593	146122743	peak_79173	1000	.	223.210281	4.312323	-1	79
13	146173973	146174120	peak_79174	1000	.	294.272278	4.943386	-1	70
13	146191083	146191279	peak_79175	1000	.	218.146088	4.099909	-1	111
13	146191884	146192786	peak_79176	1000	.	2671.893799	9.955728	-1	803
13	146192999	146194142	peak_79177	1000	.	3097.247070	8.408612	-1	271
13	146229739	146230931	peak_79178	1000	.	6679.854980	18.114618	-1	326
13	146240958	146241175	peak_79179	1000	.	285.350952	4.565439	-1	107
13	146259113	146259284	peak_79180	1000	.	215.483643	4.263877	-1	102
13	146411105	146411671	peak_79181	1000	.	1569.995239	8.308788	-1	143
13	146474098	146474277	peak_79182	1000	.	349.857483	5.008448	-1	108
13	146495805	146497780	peak_79183	1000	.	1980.211914	5.392994	-1	593
13	146534293	146534995	peak_79184	778	.	546.352905	4.216089	-1	446
13	146535115	146535448	peak_79185	709	.	236.202454	3.856462	-1	70
13	146629568	146629962	peak_79186	736	.	289.791809	3.514490	-1	191
13	146630131	146630364	peak_79187	1000	.	304.053375	4.438885	-1	134
13	146630513	146630784	peak_79188	915	.	247.908112	3.804265	-1	164
13	146631259	146631713	peak_79189	580	.	263.246582	3.495562	-1	127
13	146633137	146633426	peak_79190	771	.	222.908463	3.872193	-1	83
13	146634791	146635369	peak_79191	613	.	354.564178	3.605155	-1	421
13	146640457	146640785	peak_79192	1000	.	370.486389	3.968946	-1	104
13	146641760	146642744	peak_79193	711	.	699.878845	4.041570	-1	465
13	146646468	146647050	peak_79194	926	.	539.101257	4.501450	-1	401
13	146660180	146660926	peak_79195	1000	.	885.820801	6.102305	-1	417
13	146661899	146662183	peak_79196	749	.	212.749756	3.551271	-1	224
13	146673203	146673463	peak_79197	990	.	257.358826	3.944962	-1	146
13	146681902	146682095	peak_79198	1000	.	280.222198	4.532841	-1	74
13	146702698	146703224	peak_79199	1000	.	886.460938	5.937278	-1	285
13	146743353	146743727	peak_79200	1000	.	742.122375	5.158425	-1	113
13	146754813	146755526	peak_79201	306	.	218.361038	3.785922	-1	92
13	146757818	146757988	peak_79202	1000	.	214.471008	4.476566	-1	56
13	146758560	146759306	peak_79203	391	.	291.513092	3.228213	-1	44
13	146759597	146759740	peak_79204	1000	.	262.909149	4.548533	-1	86
13	146762907	146763550	peak_79205	1000	.	813.088684	6.571097	-1	484
13	146763952	146764604	peak_79206	1000	.	945.932068	5.290693	-1	226
13	146765192	146765513	peak_79207	697	.	223.783646	3.609223	-1	72
13	146766374	146766843	peak_79208	707	.	331.571472	3.565647	-1	145
13	146767645	146768561	peak_79209	685	.	627.440857	5.260390	-1	672
13	146768830	146769434	peak_79210	1000	.	795.566223	6.287381	-1	234
13	146781913	146782132	peak_79211	991	.	216.958069	4.040836	-1	116
13	146822164	146822321	peak_79212	1000	.	223.162094	4.498176	-1	82
13	146901851	146902598	peak_79213	1000	.	2504.955322	8.408446	-1	408
13	146931611	146931804	peak_79214	1000	.	261.683075	4.391589	-1	85
13	146931930	146932555	peak_79215	1000	.	2411.367432	9.456028	-1	111
13	146933370	146933562	peak_79216	1000	.	327.785248	4.831157	-1	104
13	146984970	146985158	peak_79217	1000	.	221.874710	4.230110	-1	75
13	147017821	147017992	peak_79218	1000	.	290.143036	4.978457	-1	99
13	147049179	147049368	peak_79219	1000	.	263.820404	4.202353	-1	116
13	147138157	147138307	peak_79220	1000	.	219.814377	4.340800	-1	78
13	147207639	147208170	peak_79221	454	.	241.059158	3.300959	-1	449
13	147208294	147209089	peak_79222	838	.	666.550903	4.166826	-1	708
13	147278836	147280121	peak_79223	1000	.	3687.253662	11.474390	-1	577
13	147320291	147320457	peak_79224	1000	.	230.821503	4.226851	-1	79
13	147378667	147378993	peak_79225	658	.	214.654724	3.629774	-1	216
13	147413942	147414101	peak_79226	1000	.	207.586838	4.592174	-1	79
13	147485278	147485647	peak_79227	1000	.	992.437317	5.999725	-1	279
13	147636959	147637152	peak_79228	1000	.	365.682159	5.372391	-1	97
13	147645334	147645544	peak_79229	1000	.	251.675415	4.193885	-1	76
13	147679890	147680435	peak_79230	1000	.	716.918457	5.400676	-1	270
13	147741568	147741978	peak_79231	520	.	213.301208	3.303475	-1	106
13	147754749	147755091	peak_79232	1000	.	889.488220	6.567836	-1	208
13	147775530	147776260	peak_79233	1000	.	1832.243530	9.028552	-1	400
13	147844886	147845036	peak_79234	1000	.	220.159836	4.505668	-1	71
13	147891186	147891343	peak_79235	1000	.	208.189056	4.224777	-1	92
13	147899682	147900265	peak_79236	1000	.	1851.050293	9.431296	-1	119
13	147957431	147957609	peak_79237	1000	.	263.677277	4.558261	-1	78
13	148020435	148020600	peak_79238	1000	.	210.243790	4.233711	-1	66
13	148042196	148042457	peak_79239	825	.	215.216064	3.622246	-1	111
13	148087078	148088022	peak_79240	1000	.	2598.140625	12.165916	-1	762
13	148097387	148097564	peak_79241	1000	.	218.741577	4.246408	-1	94
13	148155772	148155926	peak_79242	1000	.	274.080750	4.876626	-1	78
13	148158000	148158344	peak_79243	926	.	318.406616	3.625066	-1	248
13	148194345	148194531	peak_79244	1000	.	358.959167	5.585416	-1	98
13	148198349	148198532	peak_79245	1000	.	258.276764	4.437375	-1	72
13	148274766	148274915	peak_79246	1000	.	209.020493	4.123135	-1	99
13	148300131	148300309	peak_79247	1000	.	338.051788	5.115501	-1	93
13	148309356	148309523	peak_79248	1000	.	207.351593	4.216615	-1	87
13	148338358	148338516	peak_79249	1000	.	215.580780	4.485018	-1	79
13	148356076	148356320	peak_79250	846	.	206.489304	3.726515	-1	117
13	148380070	148380232	peak_79251	1000	.	222.525711	4.209233	-1	47
13	148445789	148446270	peak_79252	1000	.	549.877625	4.392825	-1	296
13	148459495	148459684	peak_79253	1000	.	224.129608	4.021211	-1	109
13	148577859	148579805	peak_79254	1000	.	4835.899902	10.600068	-1	1474
13	148768189	148768371	peak_79255	1000	.	225.499176	4.528744	-1	96
13	148769687	148769858	peak_79256	1000	.	201.594299	4.138313	-1	60
13	148782376	148782527	peak_79257	1000	.	209.167450	4.196147	-1	86
13	148798582	148798952	peak_79258	599	.	221.641113	3.635319	-1	90
13	148877340	148878843	peak_79259	1000	.	1835.879150	5.909712	-1	1108
13	148901457	148901663	peak_79260	1000	.	293.599487	4.596075	-1	103
13	149008858	149009022	peak_79261	1000	.	246.002258	4.372654	-1	84
13	149063839	149063981	peak_79262	1000	.	201.113159	4.285598	-1	59
13	149074498	149074984	peak_79263	1000	.	573.899658	4.753227	-1	98
13	149130155	149130327	peak_79264	1000	.	241.699722	4.448503	-1	89
13	149186966	149187152	peak_79265	1000	.	401.599396	5.412971	-1	126
13	149221340	149221518	peak_79266	1000	.	340.820068	5.157396	-1	93
13	149221622	149222573	peak_79267	631	.	600.060181	3.705766	-1	69
13	149247308	149247743	peak_79268	1000	.	522.312439	4.676492	-1	145
13	149389328	149389480	peak_79269	1000	.	219.932053	4.023928	-1	114
13	149432637	149432788	peak_79270	1000	.	201.348450	4.150786	-1	71
13	149463800	149463993	peak_79271	1000	.	321.764832	5.025856	-1	97
13	149624048	149624685	peak_79272	404	.	257.615112	3.535803	-1	70
13	149712472	149712841	peak_79273	758	.	279.540649	3.525892	-1	213
13	149766305	149766478	peak_79274	1000	.	231.573364	4.597349	-1	83
13	149771299	149771481	peak_79275	1000	.	210.536926	4.182533	-1	104
13	149801090	149801274	peak_79276	1000	.	331.182831	4.825676	-1	97
13	149839505	149839668	peak_79277	1000	.	289.040985	4.949550	-1	79
13	149844308	149845163	peak_79278	983	.	840.122437	4.280633	-1	291
13	150005412	150005632	peak_79279	946	.	208.097733	4.142460	-1	148
13	150006237	150006439	peak_79280	1000	.	232.239853	4.625491	-1	97
13	150021399	150021838	peak_79281	740	.	324.956726	3.863328	-1	363
13	150021949	150022555	peak_79282	887	.	537.446655	4.490906	-1	251
13	150079822	150079992	peak_79283	1000	.	205.061462	4.382972	-1	115
13	150138652	150138855	peak_79284	1000	.	240.722061	4.400569	-1	123
13	150155506	150155812	peak_79285	952	.	291.250793	4.481760	-1	203
13	150241777	150241956	peak_79286	1000	.	209.136719	4.145030	-1	76
13	150275981	150276285	peak_79287	675	.	205.284042	3.500701	-1	91
13	150278089	150278235	peak_79288	1000	.	289.378967	4.658467	-1	86
13	150326897	150327079	peak_79289	1000	.	286.482788	5.019267	-1	103
13	150359390	150359563	peak_79290	1000	.	256.779755	4.531536	-1	85
13	150368128	150368307	peak_79291	1000	.	248.567596	4.548636	-1	95
13	150470394	150470623	peak_79292	1000	.	314.461884	4.515956	-1	86
13	150509967	150510161	peak_79293	1000	.	343.192108	4.941144	-1	63
13	150661327	150661508	peak_79294	1000	.	244.257706	4.419164	-1	72
13	150747644	150747828	peak_79295	1000	.	224.549561	4.237053	-1	92
13	150763672	150763837	peak_79296	1000	.	254.632629	4.592070	-1	54
13	150792287	150793332	peak_79297	849	.	887.020691	4.651345	-1	189
13	150794125	150794518	peak_79298	668	.	262.403961	3.758476	-1	79
13	150828680	150828842	peak_79299	1000	.	211.058716	4.160161	-1	97
13	150933620	150934317	peak_79300	1000	.	1245.304077	6.190038	-1	361
13	151024527	151024702	peak_79301	1000	.	215.074905	4.033431	-1	47
13	151275329	151275735	peak_79302	769	.	312.288422	4.217143	-1	207
13	151276099	151276499	peak_79303	1000	.	509.111816	4.303028	-1	273
13	151298257	151298980	peak_79304	1000	.	3689.217529	14.399346	-1	233
13	151428711	151429980	peak_79305	1000	.	4632.664062	11.982736	-1	500
13	151450513	151450682	peak_79306	1000	.	257.594391	5.000034	-1	77
13	151491469	151491692	peak_79307	1000	.	224.822769	4.017241	-1	41
13	151499776	151500087	peak_79308	784	.	243.828415	3.951589	-1	213
13	151579137	151579568	peak_79309	616	.	265.427155	3.815550	-1	54
13	151586308	151586471	peak_79310	1000	.	512.033752	6.345064	-1	80
13	151601772	151601937	peak_79311	1000	.	286.963867	4.624876	-1	74
13	151609271	151609775	peak_79312	1000	.	956.331604	6.393534	-1	118
13	151671016	151671360	peak_79313	928	.	319.090576	4.710315	-1	248
13	151794086	151794257	peak_79314	1000	.	232.294571	4.430236	-1	99
13	151831397	151831597	peak_79315	1000	.	232.186646	3.992046	-1	92
13	151893666	151893863	peak_79316	1000	.	204.216431	4.194295	-1	84
13	151904813	151905020	peak_79317	1000	.	225.728424	3.670255	-1	141
13	151952455	151952693	peak_79318	1000	.	403.598816	5.279469	-1	123
13	151958163	151958353	peak_79319	1000	.	236.419312	4.464320	-1	98
13	151969707	151969867	peak_79320	1000	.	218.516113	4.587389	-1	67
13	151987235	151987448	peak_79321	1000	.	311.734680	4.854910	-1	116
13	152002593	152003223	peak_79322	1000	.	1528.143188	6.007466	-1	231
13	152003818	152005318	peak_79323	1000	.	3686.563477	13.150731	-1	1265
13	152053753	152053928	peak_79324	1000	.	248.762039	4.452995	-1	62
13	152061012	152061202	peak_79325	1000	.	347.802185	4.987777	-1	98
13	152087405	152087576	peak_79326	1000	.	264.493408	4.723061	-1	79
13	152099696	152100683	peak_79327	1000	.	2017.838623	7.760303	-1	842
13	152132900	152133086	peak_79328	1000	.	299.403717	5.016299	-1	90
13	152178526	152178685	peak_79329	1000	.	223.047134	4.533114	-1	85
13	152194641	152194820	peak_79330	1000	.	206.739822	4.402992	-1	87
13	152195109	152195303	peak_79331	1000	.	232.239105	4.462105	-1	119
13	152200375	152200552	peak_79332	1000	.	213.898102	4.166712	-1	91
13	152225709	152225885	peak_79333	1000	.	217.821548	4.067154	-1	97
13	152258694	152258859	peak_79334	1000	.	215.251099	4.409403	-1	85
13	152260710	152260881	peak_79335	1000	.	258.099518	5.067684	-1	72
13	152295442	152295969	peak_79336	1000	.	873.489563	6.747998	-1	417
13	152346813	152346953	peak_79337	1000	.	217.374146	4.356134	-1	80
13	152349210	152349391	peak_79338	1000	.	341.780609	5.324574	-1	95
13	152381224	152381385	peak_79339	1000	.	229.068970	4.658598	-1	71
13	152402322	152402486	peak_79340	1000	.	266.810791	4.803741	-1	67
13	152598695	152599278	peak_79341	425	.	247.600342	3.573216	-1	316
13	152612754	152612898	peak_79342	1000	.	202.963577	4.227554	-1	58
13	152678451	152678817	peak_79343	785	.	287.397888	4.673204	-1	117
13	152678981	152679462	peak_79344	1000	.	548.569702	4.083773	-1	100
13	152705757	152706403	peak_79345	898	.	580.328857	4.672887	-1	547
13	152742917	152743085	peak_79346	1000	.	207.330185	4.547963	-1	78
13	152747475	152748021	peak_79347	919	.	501.922760	3.672108	-1	462
13	152810924	152811066	peak_79348	1000	.	208.579437	3.968883	-1	90
13	152974137	152974296	peak_79349	1000	.	209.314880	4.025654	-1	108
13	152993885	152994024	peak_79350	1000	.	218.948608	4.318602	-1	79
13	153155497	153155681	peak_79351	1000	.	202.908325	4.430268	-1	103
13	153308841	153308980	peak_79352	1000	.	224.634293	4.296077	-1	72
13	153323264	153323452	peak_79353	1000	.	243.897781	4.260872	-1	77
13	153408856	153409035	peak_79354	1000	.	275.959198	4.778654	-1	95
13	153480379	153481648	peak_79355	1000	.	6493.363281	16.812298	-1	508
13	153624519	153624681	peak_79356	1000	.	228.580490	4.621722	-1	71
13	153756177	153756726	peak_79357	446	.	244.837280	3.277914	-1	91
13	153938479	153938655	peak_79358	1000	.	235.336197	4.536253	-1	96
13	153997285	153997784	peak_79359	1000	.	523.664246	4.031751	-1	415
13	153997915	153998689	peak_79360	1000	.	1897.669189	8.349050	-1	350
13	154011596	154012075	peak_79361	802	.	383.932343	4.256721	-1	268
13	154046063	154046270	peak_79362	1000	.	214.870117	4.532301	-1	91
13	154202929	154203104	peak_79363	1000	.	338.168671	4.982763	-1	89
13	154220991	154221162	peak_79364	1000	.	260.917938	4.469510	-1	90
13	154233504	154233686	peak_79365	1000	.	218.066757	4.449763	-1	84
13	154244323	154244497	peak_79366	1000	.	222.976746	4.097052	-1	76
13	154368091	154368383	peak_79367	706	.	206.228241	3.942593	-1	196
13	154445986	154446176	peak_79368	1000	.	212.978500	4.668646	-1	115
13	154455285	154455752	peak_79369	1000	.	482.218964	5.155419	-1	375
13	154455883	154457454	peak_79370	1000	.	1601.411743	5.815162	-1	1101
13	154498269	154498430	peak_79371	1000	.	249.875183	4.489436	-1	96
13	154523070	154523252	peak_79372	1000	.	329.148529	5.283217	-1	91
13	154525830	154525998	peak_79373	1000	.	265.924591	4.825837	-1	113
13	154617696	154617870	peak_79374	1000	.	283.652283	4.725891	-1	76
13	154647029	154647174	peak_79375	1000	.	206.624786	4.208316	-1	77
13	154648041	154648615	peak_79376	702	.	403.010468	3.467691	-1	84
13	154648769	154649362	peak_79377	498	.	295.095825	3.590875	-1	251
13	154758758	154758911	peak_79378	1000	.	204.167282	3.997514	-1	72
13	154770782	154770970	peak_79379	1000	.	252.870621	4.392707	-1	60
13	154771715	154771886	peak_79380	1000	.	230.901886	4.617281	-1	55
13	154780525	154780799	peak_79381	761	.	208.415588	3.309676	-1	127
13	154785159	154786469	peak_79382	971	.	1271.947266	4.230383	-1	600
13	154830838	154831020	peak_79383	1000	.	279.916779	4.581792	-1	93
13	154907632	154908460	peak_79384	575	.	476.156677	4.151307	-1	690
13	154917094	154917590	peak_79385	709	.	351.727722	3.812017	-1	399
13	154956755	154957730	peak_79386	815	.	794.674622	4.226117	-1	463
13	154977233	154977383	peak_79387	1000	.	202.686722	4.164857	-1	57
13	154985641	154985799	peak_79388	1000	.	222.204163	4.200396	-1	61
13	154991869	154992165	peak_79389	930	.	275.238892	4.236643	-1	193
13	154992322	154992544	peak_79390	1000	.	279.986877	4.311856	-1	125
13	155013093	155013239	peak_79391	1000	.	238.533997	4.798154	-1	88
13	155017341	155017504	peak_79392	1000	.	248.408127	4.605233	-1	96
13	155025819	155026010	peak_79393	1000	.	233.749130	4.475266	-1	84
13	155031812	155031957	peak_79394	1000	.	202.366562	4.273077	-1	80
13	155034043	155034212	peak_79395	1000	.	237.465363	4.414354	-1	79
13	155051876	155052063	peak_79396	1000	.	211.556534	3.853426	-1	89
13	155052182	155053274	peak_79397	1000	.	1228.311523	5.307775	-1	245
13	155058291	155058451	peak_79398	1000	.	214.343735	4.504839	-1	78
13	155059894	155060096	peak_79399	1000	.	319.419800	5.008356	-1	117
13	155078006	155078540	peak_79400	604	.	322.791168	3.827744	-1	256
13	155079864	155080059	peak_79401	1000	.	248.741638	4.485903	-1	112
13	155082103	155082312	peak_79402	1000	.	337.446106	4.961364	-1	84
13	155086046	155086244	peak_79403	1000	.	301.029053	4.549347	-1	118
13	155092628	155092783	peak_79404	1000	.	273.626190	4.733243	-1	60
13	155093300	155093510	peak_79405	1000	.	364.905884	4.942911	-1	73
13	155103034	155103218	peak_79406	1000	.	269.727600	5.162965	-1	91
13	155143368	155143556	peak_79407	1000	.	287.526489	4.634441	-1	76
13	155147966	155148166	peak_79408	1000	.	277.658173	4.387440	-1	79
13	155219647	155219830	peak_79409	1000	.	246.531158	4.387393	-1	92
13	155240884	155241051	peak_79410	1000	.	236.960541	4.268401	-1	99
13	155248634	155248789	peak_79411	1000	.	202.453629	4.141919	-1	55
13	155306526	155306700	peak_79412	1000	.	295.620789	4.722046	-1	68
13	155365741	155365944	peak_79413	1000	.	291.784943	4.265002	-1	100
13	155430691	155431183	peak_79414	515	.	253.180008	3.379524	-1	263
13	155431565	155432125	peak_79415	554	.	310.016785	3.358510	-1	463
13	155554274	155554587	peak_79416	695	.	217.612808	3.714202	-1	92
13	155568357	155569147	peak_79417	939	.	742.180969	4.734702	-1	673
13	155588072	155588242	peak_79418	1000	.	254.783813	4.476645	-1	101
13	155593088	155593252	peak_79419	1000	.	207.616989	4.303977	-1	66
13	155741552	155742172	peak_79420	1000	.	762.873108	5.048470	-1	147
13	155757744	155758162	peak_79421	524	.	219.089676	3.142894	-1	363
13	155770929	155771099	peak_79422	1000	.	258.736359	4.730150	-1	80
13	155889354	155889516	peak_79423	1000	.	202.906311	4.219217	-1	77
13	155988153	155988322	peak_79424	1000	.	235.741058	4.419891	-1	71
13	156006878	156007047	peak_79425	1000	.	239.141983	4.489544	-1	97
13	156074936	156075120	peak_79426	1000	.	238.227814	4.249063	-1	65
13	156158747	156158938	peak_79427	1000	.	335.591888	5.253028	-1	98
13	156197537	156197721	peak_79428	1000	.	256.108673	4.303331	-1	57
13	156244374	156244537	peak_79429	1000	.	205.990372	4.125102	-1	71
13	156343695	156343885	peak_79430	1000	.	299.977264	4.904322	-1	73
13	156420708	156420882	peak_79431	1000	.	229.669922	4.370041	-1	77
13	156425555	156425713	peak_79432	1000	.	259.223846	4.599870	-1	62
13	156440650	156441166	peak_79433	538	.	277.732239	3.219080	-1	260
13	156612766	156612911	peak_79434	1000	.	228.975586	4.329700	-1	83
13	156654584	156654756	peak_79435	1000	.	240.438324	4.536634	-1	74
13	156686169	156686331	peak_79436	1000	.	306.708496	4.863697	-1	87
13	156705287	156705475	peak_79437	1000	.	296.454773	4.459927	-1	82
13	156811493	156811648	peak_79438	1000	.	209.525681	4.210870	-1	59
13	156861761	156861913	peak_79439	1000	.	216.195251	4.419357	-1	97
13	156927450	156927761	peak_79440	1000	.	462.421112	4.441862	-1	103
13	156983453	156983613	peak_79441	1000	.	206.502106	4.294331	-1	75
13	156984197	156984385	peak_79442	1000	.	355.856903	5.203938	-1	64
13	156993641	156994053	peak_79443	1000	.	539.728699	5.072269	-1	304
13	156994265	156994670	peak_79444	601	.	243.388840	3.484831	-1	387
13	157002611	157002880	peak_79445	1000	.	404.058044	5.230916	-1	159
13	157087561	157088346	peak_79446	782	.	613.752319	3.838944	-1	417
13	157128096	157128279	peak_79447	1000	.	316.944244	4.935104	-1	60
13	157219641	157219783	peak_79448	1000	.	223.494965	4.331383	-1	74
13	157222734	157222894	peak_79449	1000	.	233.591034	4.442924	-1	87
13	157272159	157273198	peak_79450	1000	.	3374.550537	8.466124	-1	566
13	157294585	157294948	peak_79451	1000	.	424.870728	4.338353	-1	242
13	157337158	157338157	peak_79452	1000	.	3180.617920	12.426790	-1	746
13	157344184	157344359	peak_79453	1000	.	233.549194	4.722989	-1	110
13	157358350	157358507	peak_79454	1000	.	242.499176	4.528169	-1	97
13	157377234	157377428	peak_79455	1000	.	269.439148	4.827393	-1	115
13	157387576	157387805	peak_79456	1000	.	296.376831	4.741987	-1	111
13	157387969	157388560	peak_79457	1000	.	2997.269287	13.116938	-1	451
13	157411727	157412284	peak_79458	1000	.	1617.226196	9.146937	-1	191
13	157421793	157423150	peak_79459	1000	.	5816.382324	12.676065	-1	160
13	157447259	157447596	peak_79460	605	.	204.040482	4.045755	-1	92
13	157455991	157456168	peak_79461	1000	.	323.573242	5.190857	-1	72
13	157480806	157480981	peak_79462	1000	.	202.382812	3.877370	-1	123
13	157487930	157488154	peak_79463	1000	.	244.742676	4.041834	-1	87
13	157490687	157491384	peak_79464	1000	.	2122.367676	10.505480	-1	576
13	157504200	157504583	peak_79465	1000	.	1126.581909	9.079089	-1	230
13	157521620	157522319	peak_79466	1000	.	889.126953	5.298913	-1	428
13	157530725	157530889	peak_79467	1000	.	201.726791	4.108676	-1	51
13	157537297	157537444	peak_79468	1000	.	258.144623	4.693088	-1	62
13	157544091	157544246	peak_79469	1000	.	270.107727	4.737216	-1	88
13	157568212	157568388	peak_79470	1000	.	288.278961	4.979229	-1	58
13	157576191	157576363	peak_79471	1000	.	259.221893	4.514389	-1	78
13	157618300	157618466	peak_79472	1000	.	221.404358	4.161012	-1	75
13	157638324	157638538	peak_79473	1000	.	287.621277	4.742512	-1	104
13	157647469	157647653	peak_79474	1000	.	277.419739	5.008402	-1	91
13	157740784	157740952	peak_79475	1000	.	252.704132	4.582962	-1	69
13	157743477	157743651	peak_79476	1000	.	235.850174	4.772352	-1	91
13	157844513	157844684	peak_79477	1000	.	216.468643	4.114078	-1	74
13	157858898	157859107	peak_79478	1000	.	242.753708	4.160923	-1	145
13	157861075	157861232	peak_79479	1000	.	260.030884	4.740131	-1	72
13	157883156	157883328	peak_79480	1000	.	200.781723	4.324977	-1	64
13	157925347	157925701	peak_79481	1000	.	397.248413	4.882133	-1	122
13	157955078	157955251	peak_79482	1000	.	225.077621	4.033324	-1	64
13	158013645	158013848	peak_79483	1000	.	364.726135	4.998592	-1	92
13	158016788	158016966	peak_79484	1000	.	251.605621	4.560344	-1	108
13	158108458	158108644	peak_79485	1000	.	201.319489	4.146738	-1	81
13	158299386	158299553	peak_79486	1000	.	222.142654	4.369685	-1	82
13	158326028	158327026	peak_79487	1000	.	4101.450195	13.958737	-1	778
13	158439266	158439438	peak_79488	1000	.	321.905212	5.374655	-1	71
13	158478979	158479429	peak_79489	1000	.	619.610840	4.991343	-1	170
13	158514902	158515329	peak_79490	1000	.	2056.341064	10.269432	-1	132
13	158552423	158552573	peak_79491	1000	.	227.361847	4.528557	-1	92
13	158576733	158577924	peak_79492	1000	.	3751.727051	10.200381	-1	265
13	158618504	158618669	peak_79493	1000	.	257.483765	4.618905	-1	94
13	158652659	158653259	peak_79494	1000	.	1947.729370	8.285336	-1	474
13	158695749	158695899	peak_79495	1000	.	205.261276	4.096759	-1	103
13	158728761	158729597	peak_79496	1000	.	3648.386719	13.836677	-1	521
13	158796297	158796465	peak_79497	1000	.	227.000183	4.338421	-1	65
13	158862000	158862198	peak_79498	1000	.	293.653412	4.707683	-1	112
13	158969722	158969883	peak_79499	1000	.	233.561081	4.557535	-1	82
13	159092713	159092888	peak_79500	1000	.	205.983383	4.361546	-1	115
13	159134362	159134779	peak_79501	1000	.	2165.052490	11.193688	-1	216
13	159191756	159192243	peak_79502	1000	.	1083.990601	8.207998	-1	366
13	159219834	159220093	peak_79503	807	.	209.072388	3.640804	-1	140
13	159266089	159266271	peak_79504	1000	.	215.821075	4.369493	-1	91
13	159358576	159358742	peak_79505	1000	.	221.496811	4.541068	-1	75
13	159410844	159411040	peak_79506	1000	.	255.202530	4.408672	-1	86
13	159411414	159411571	peak_79507	1000	.	220.735947	4.368703	-1	93
13	159482088	159482248	peak_79508	1000	.	254.411072	4.897259	-1	63
13	159610400	159610541	peak_79509	1000	.	218.931549	4.431404	-1	106
13	159611392	159611883	peak_79510	622	.	305.336426	3.639318	-1	81
13	159673049	159673893	peak_79511	592	.	500.027740	4.380215	-1	195
13	159699772	159700141	peak_79512	577	.	212.891800	3.907393	-1	253
13	159776895	159777089	peak_79513	1000	.	209.736649	4.046288	-1	124
13	159800381	159800916	peak_79514	828	.	442.863556	4.065894	-1	180
13	159829151	159829307	peak_79515	1000	.	207.378067	4.383900	-1	78
13	159830925	159831107	peak_79516	1000	.	248.597412	4.309691	-1	97
13	159837088	159837791	peak_79517	477	.	335.522919	3.698805	-1	506
13	159856366	159856557	peak_79518	1000	.	228.332291	4.202494	-1	124
13	159883965	159884145	peak_79519	1000	.	248.756973	4.416278	-1	97
13	159950860	159951474	peak_79520	604	.	371.065033	3.636518	-1	390
13	160063580	160064816	peak_79521	1000	.	7490.026855	20.230453	-1	397
13	160079371	160079571	peak_79522	1000	.	311.682465	4.733393	-1	111
13	160170968	160171145	peak_79523	1000	.	305.396576	4.981408	-1	90
13	160223898	160225011	peak_79524	1000	.	2130.531250	5.789628	-1	521
13	160230551	160230701	peak_79525	1000	.	200.290970	4.314532	-1	88
13	160332099	160333117	peak_79526	1000	.	2578.704346	6.913103	-1	213
13	160397221	160397890	peak_79527	1000	.	4976.535645	18.531654	-1	234
13	160455544	160455710	peak_79528	1000	.	233.219894	4.232254	-1	90
13	160475156	160475326	peak_79529	1000	.	225.290268	4.657413	-1	72
13	160476031	160476310	peak_79530	1000	.	281.926025	4.247971	-1	157
13	160656942	160657274	peak_79531	635	.	210.665771	3.494228	-1	262
13	160659483	160659790	peak_79532	1000	.	312.807800	4.090366	-1	220
13	160686927	160687238	peak_79533	1000	.	314.499298	4.449839	-1	93
13	160687406	160687663	peak_79534	813	.	209.022247	3.528615	-1	96
13	160714395	160717048	peak_79535	1000	.	3272.741699	6.531204	-1	1558
13	160755302	160755479	peak_79536	1000	.	220.506195	4.217415	-1	96
13	160777344	160777856	peak_79537	494	.	252.689926	3.425814	-1	312
13	160827266	160828010	peak_79538	452	.	336.458069	3.409675	-1	155
13	160898497	160898865	peak_79539	709	.	260.810028	3.668702	-1	86
13	160930412	160930971	peak_79540	960	.	536.695068	4.666454	-1	402
13	160952684	160953003	peak_79541	926	.	295.368866	3.906943	-1	79
13	161094875	161095273	peak_79542	892	.	354.828400	4.174086	-1	286
13	161099977	161100769	peak_79543	707	.	560.288513	4.032269	-1	85
13	161163520	161163710	peak_79544	1000	.	341.604767	5.022475	-1	97
13	161174038	161174227	peak_79545	1000	.	296.623474	4.753911	-1	98
13	161217875	161218584	peak_79546	762	.	540.377380	4.722379	-1	581
13	161224486	161224760	peak_79547	1000	.	295.360229	4.136678	-1	92
13	161272620	161272784	peak_79548	1000	.	237.503464	4.543478	-1	96
13	161294441	161295161	peak_79549	538	.	387.531067	3.731749	-1	263
13	161508010	161508742	peak_79550	978	.	715.676147	4.836525	-1	426
13	161548984	161549558	peak_79551	744	.	427.120605	4.639298	-1	67
13	161593936	161594236	peak_79552	1000	.	326.935242	4.191405	-1	72
13	161672233	161673049	peak_79553	812	.	662.507446	5.079983	-1	711
13	161694700	161695510	peak_79554	397	.	321.893738	3.450721	-1	228
13	161743205	161743403	peak_79555	1000	.	313.227020	4.946409	-1	80
13	161763868	161764017	peak_79556	1000	.	245.698929	4.835251	-1	83
13	161765587	161766078	peak_79557	1000	.	630.032104	4.820394	-1	425
13	161785590	161786156	peak_79558	989	.	559.574951	5.009856	-1	78
13	161851973	161852118	peak_79559	1000	.	806.551941	8.334316	-1	97
13	161873921	161874141	peak_79560	1000	.	223.243851	3.981984	-1	122
13	162048264	162048411	peak_79561	1000	.	859.044800	8.836748	-1	104
13	162080409	162081313	peak_79562	866	.	782.414673	4.320028	-1	284
13	162103470	162104236	peak_79563	570	.	436.885925	3.862040	-1	304
13	162122977	162123213	peak_79564	1000	.	323.407379	4.459459	-1	140
13	162183693	162183892	peak_79565	1000	.	242.129959	4.371193	-1	95
13	162253580	162254048	peak_79566	1000	.	528.695923	5.259492	-1	191
13	162330455	162331078	peak_79567	1000	.	2900.271729	11.093886	-1	158
13	162425525	162425700	peak_79568	1000	.	260.498108	4.746177	-1	65
13	162478008	162478954	peak_79569	1000	.	2555.718506	9.395444	-1	796
13	162555801	162556624	peak_79570	1000	.	2083.749268	7.179234	-1	453
13	162624635	162624819	peak_79571	1000	.	268.399994	4.638517	-1	64
13	162662421	162662583	peak_79572	1000	.	264.228394	4.788172	-1	97
13	162674222	162674414	peak_79573	1000	.	269.439850	4.645002	-1	89
13	162730592	162730727	peak_79574	1000	.	217.020523	4.450521	-1	55
13	162762681	162763248	peak_79575	759	.	430.216614	3.457227	-1	412
13	162824329	162824540	peak_79576	964	.	203.463501	3.862312	-1	117
13	162851470	162851640	peak_79577	1000	.	227.456879	4.405196	-1	73
13	162856888	162857378	peak_79578	501	.	245.527039	3.845334	-1	377
13	162928666	162928848	peak_79579	1000	.	255.816666	4.553401	-1	89
13	162930143	162930305	peak_79580	1000	.	210.906174	4.408805	-1	69
13	162955214	162955511	peak_79581	756	.	224.487305	3.843753	-1	204
13	162955747	162955937	peak_79582	1000	.	288.690918	4.690232	-1	107
13	162967713	162967896	peak_79583	1000	.	214.519638	4.110412	-1	87
13	163000483	163001010	peak_79584	599	.	315.481873	4.035742	-1	114
13	163048519	163048709	peak_79585	1000	.	213.539886	4.189264	-1	108
13	163263955	163264155	peak_79586	1000	.	232.349503	4.621784	-1	75
13	163337724	163337907	peak_79587	1000	.	213.960724	4.438086	-1	108
13	163347584	163347731	peak_79588	1000	.	261.024506	4.588006	-1	87
13	163362523	163362705	peak_79589	1000	.	249.003433	4.827949	-1	102
13	163442885	163444990	peak_79590	1000	.	3006.461914	5.991804	-1	1708
13	163463828	163464006	peak_79591	1000	.	306.279785	4.917629	-1	87
13	163569099	163569602	peak_79592	565	.	284.107361	3.103528	-1	329
13	163592289	163592431	peak_79593	1000	.	214.557846	4.540071	-1	54
13	163624394	163624557	peak_79594	1000	.	226.694046	4.199913	-1	84
13	163635817	163636038	peak_79595	1000	.	245.900299	4.220926	-1	159
13	163658032	163658217	peak_79596	1000	.	283.805878	4.759746	-1	96
13	163682712	163682865	peak_79597	1000	.	230.673019	4.795438	-1	84
13	163760800	163760957	peak_79598	1000	.	263.853973	4.859601	-1	91
13	163829818	163830010	peak_79599	1000	.	275.931854	4.261758	-1	91
13	163849504	163849684	peak_79600	1000	.	242.671661	4.299001	-1	118
13	163855138	163855308	peak_79601	1000	.	203.495102	4.147575	-1	75
13	163987916	163988097	peak_79602	1000	.	218.312943	4.564688	-1	81
13	164001966	164002155	peak_79603	1000	.	307.924469	4.833406	-1	117
13	164044629	164044816	peak_79604	1000	.	273.634125	4.956419	-1	98
13	164050251	164050418	peak_79605	1000	.	217.175491	4.254124	-1	83
13	164084195	164084383	peak_79606	1000	.	316.151672	5.174298	-1	93
13	164088315	164088529	peak_79607	1000	.	247.872589	4.105998	-1	147
13	164299218	164300022	peak_79608	260	.	209.143738	3.181765	-1	436
13	164300209	164300866	peak_79609	501	.	329.393219	3.901081	-1	545
13	164359122	164359268	peak_79610	1000	.	246.340561	4.659397	-1	53
13	164377496	164378710	peak_79611	895	.	1086.097046	6.097208	-1	1133
13	164404313	164404516	peak_79612	1000	.	337.660339	4.988754	-1	112
13	164419619	164419777	peak_79613	1000	.	242.275452	4.425655	-1	91
13	164420126	164420309	peak_79614	1000	.	343.908966	5.037794	-1	86
13	164477953	164478352	peak_79615	681	.	271.804199	4.239244	-1	96
13	164552413	164552597	peak_79616	1000	.	211.819809	3.952838	-1	94
13	164586966	164587138	peak_79617	1000	.	293.090698	5.008269	-1	68
13	164650451	164650628	peak_79618	1000	.	237.341660	4.404454	-1	116
13	164663733	164663893	peak_79619	1000	.	209.246201	4.032127	-1	110
13	164664043	164664399	peak_79620	1000	.	388.593781	5.000335	-1	268
13	164697340	164698688	peak_79621	1000	.	1796.940918	7.119202	-1	177
13	164721890	164722040	peak_79622	1000	.	205.719711	4.232861	-1	73
13	164727663	164727838	peak_79623	1000	.	244.171585	4.725701	-1	73
13	164797764	164797925	peak_79624	1000	.	221.774719	4.572501	-1	98
13	164890091	164890501	peak_79625	612	.	251.097000	3.223928	-1	180
13	164890928	164891420	peak_79626	720	.	354.094574	3.467622	-1	401
13	164905104	164905544	peak_79627	624	.	274.480347	4.211824	-1	93
13	164936492	164936742	peak_79628	907	.	226.685226	3.859442	-1	194
13	164954459	164954658	peak_79629	1000	.	233.354630	4.051312	-1	84
13	164957591	164957761	peak_79630	1000	.	217.409607	4.351218	-1	109
13	164987137	164987758	peak_79631	560	.	347.522186	3.284333	-1	318
13	164988275	164988780	peak_79632	482	.	243.645554	3.811998	-1	426
13	165036885	165037034	peak_79633	1000	.	202.684753	4.176704	-1	91
13	165101379	165101564	peak_79634	1000	.	350.942108	5.446652	-1	89
13	165197448	165197593	peak_79635	1000	.	228.476547	4.578994	-1	76
13	165286150	165286379	peak_79636	1000	.	261.500824	3.993777	-1	107
13	165341410	165342045	peak_79637	621	.	394.142273	3.822132	-1	389
13	165342298	165343455	peak_79638	1000	.	1634.953247	5.622012	-1	807
13	165482051	165482210	peak_79639	1000	.	288.540344	4.610474	-1	105
13	165551894	165552248	peak_79640	1000	.	382.295380	4.928999	-1	97
13	165552367	165552911	peak_79641	765	.	416.335022	3.902332	-1	332
13	165573372	165573529	peak_79642	1000	.	227.050705	4.449661	-1	85
13	165613093	165613231	peak_79643	1000	.	204.873413	4.243400	-1	69
13	165615713	165615890	peak_79644	1000	.	267.336792	4.141427	-1	73
13	165621557	165621751	peak_79645	1000	.	214.637909	4.088475	-1	91
13	165666674	165666872	peak_79646	1000	.	202.050858	4.031262	-1	119
13	165739790	165740132	peak_79647	619	.	211.780746	3.944890	-1	280
13	165753123	165753553	peak_79648	734	.	315.495514	3.787098	-1	67
13	165802719	165802855	peak_79649	1000	.	208.446793	4.586114	-1	62
13	165822947	165823450	peak_79650	1000	.	1912.012817	11.312134	-1	383
13	165834241	165834386	peak_79651	1000	.	218.409882	4.480978	-1	65
13	165899904	165900080	peak_79652	1000	.	218.169296	4.216844	-1	116
13	165902258	165902432	peak_79653	1000	.	202.145508	3.929330	-1	112
13	165910454	165911307	peak_79654	1000	.	4567.839355	16.152559	-1	540
13	165915068	165915917	peak_79655	1000	.	1478.959106	8.273590	-1	210
13	165921652	165921809	peak_79656	1000	.	236.536102	4.208883	-1	48
13	166044837	166045162	peak_79657	886	.	288.084229	4.284437	-1	86
13	166103521	166103761	peak_79658	1000	.	297.445190	4.934049	-1	73
13	166215475	166215627	peak_79659	1000	.	244.316208	4.262896	-1	74
13	166224866	166225017	peak_79660	1000	.	270.584961	4.585463	-1	80
13	166315575	166315758	peak_79661	1000	.	266.748993	4.996043	-1	78
13	166499145	166500323	peak_79662	1000	.	1274.568604	4.885315	-1	659
13	166733299	166733656	peak_79663	911	.	325.282074	4.352943	-1	165
13	166772173	166772500	peak_79664	654	.	213.774612	4.132942	-1	87
13	166792344	166792551	peak_79665	1000	.	323.937744	4.572471	-1	85
13	166809045	166809217	peak_79666	1000	.	247.827713	4.565398	-1	97
13	166822292	166822434	peak_79667	1000	.	202.290527	4.126670	-1	85
13	166838988	166839178	peak_79668	1000	.	367.490753	5.242444	-1	97
13	166863890	166864042	peak_79669	1000	.	221.695709	4.284678	-1	54
13	166935273	166936108	peak_79670	1000	.	1296.206665	6.203778	-1	413
13	166942601	166942965	peak_79671	1000	.	872.669006	5.840736	-1	246
13	167026303	167026486	peak_79672	1000	.	241.433701	4.222971	-1	78
13	167081145	167081319	peak_79673	1000	.	261.910370	4.651459	-1	84
13	167152466	167152643	peak_79674	1000	.	206.958862	4.246398	-1	74
13	167171605	167171778	peak_79675	1000	.	279.330658	4.409871	-1	76
13	167201160	167201328	peak_79676	1000	.	261.961639	4.845245	-1	91
13	167220205	167220365	peak_79677	1000	.	211.508392	4.276419	-1	71
13	167231633	167231806	peak_79678	1000	.	258.910645	4.767211	-1	82
13	167247073	167247416	peak_79679	720	.	246.818710	3.926915	-1	311
13	167380170	167380369	peak_79680	1000	.	240.704269	4.479305	-1	99
13	167441637	167441801	peak_79681	1000	.	227.827866	4.618944	-1	93
13	167573899	167574793	peak_79682	526	.	470.113190	3.813508	-1	635
13	167588471	167588624	peak_79683	1000	.	208.325012	4.418497	-1	61
13	167617781	167617965	peak_79684	1000	.	234.422211	4.231520	-1	65
13	167675756	167675916	peak_79685	1000	.	205.515152	4.023699	-1	92
13	167705094	167705478	peak_79686	785	.	301.295563	3.776997	-1	48
13	167789672	167789829	peak_79687	1000	.	238.478012	4.292614	-1	59
13	167802983	167803888	peak_79688	1000	.	3387.803467	8.979847	-1	790
13	167806698	167806855	peak_79689	1000	.	219.676117	4.603097	-1	78
13	167820798	167820961	peak_79690	1000	.	203.567673	4.235741	-1	77
13	167850155	167850325	peak_79691	1000	.	223.464661	4.553740	-1	84
13	167870241	167870420	peak_79692	1000	.	282.604462	4.833446	-1	72
13	167876640	167876855	peak_79693	1000	.	306.873016	4.788029	-1	112
13	167894854	167896665	peak_79694	1000	.	8733.029297	18.358116	-1	1101
13	167906216	167906404	peak_79695	1000	.	303.607574	4.654452	-1	59
13	167944421	167944643	peak_79696	1000	.	289.001831	4.649446	-1	138
13	167972416	167972585	peak_79697	1000	.	270.017548	4.749682	-1	93
13	168007783	168007977	peak_79698	1000	.	218.747116	4.013936	-1	64
13	168021458	168021625	peak_79699	1000	.	215.440033	4.524429	-1	89
13	168104301	168105089	peak_79700	1000	.	1016.436584	5.489255	-1	477
13	168122351	168122543	peak_79701	1000	.	254.453293	4.759151	-1	98
13	168130840	168131045	peak_79702	1000	.	235.231171	4.174915	-1	78
13	168153753	168153930	peak_79703	1000	.	264.014648	4.863221	-1	81
13	168165500	168165702	peak_79704	1000	.	217.244537	3.801182	-1	67
13	168201516	168201675	peak_79705	1000	.	213.719711	4.386216	-1	93
13	168211162	168211335	peak_79706	1000	.	203.167191	4.254081	-1	97
13	168223109	168224553	peak_79707	805	.	1162.942749	5.443927	-1	670
13	168304562	168304725	peak_79708	1000	.	253.478760	4.357320	-1	74
13	168311223	168311375	peak_79709	1000	.	415.673584	5.945886	-1	71
13	168313659	168313861	peak_79710	1000	.	328.391174	4.820538	-1	104
13	168317468	168317662	peak_79711	1000	.	320.926178	4.736466	-1	95
13	168394464	168394639	peak_79712	1000	.	203.264908	4.000844	-1	95
13	168436937	168437458	peak_79713	514	.	267.539246	3.263255	-1	408
13	168487478	168487642	peak_79714	1000	.	200.312546	4.170045	-1	89
13	168488982	168489128	peak_79715	1000	.	218.421860	4.412743	-1	67
13	168544353	168545205	peak_79716	604	.	514.886047	3.634423	-1	252
13	168551960	168552136	peak_79717	1000	.	276.089600	4.689783	-1	60
13	168569108	168570149	peak_79718	1000	.	2961.269043	10.540670	-1	555
13	168613532	168613721	peak_79719	1000	.	242.387650	4.687726	-1	69
13	168622854	168623131	peak_79720	1000	.	297.793152	4.664138	-1	93
13	168679285	168679447	peak_79721	1000	.	209.960785	3.997369	-1	113
13	168757070	168757222	peak_79722	1000	.	296.359558	5.079546	-1	98
13	168789786	168790863	peak_79723	1000	.	3906.433350	9.001736	-1	288
13	168802335	168803031	peak_79724	304	.	211.329636	3.725791	-1	496
13	168811481	168811774	peak_79725	958	.	280.674683	3.820893	-1	122
13	168934075	168934943	peak_79726	592	.	514.084656	3.785099	-1	774
13	168972277	168973414	peak_79727	717	.	815.677307	3.965541	-1	746
13	169016611	169016784	peak_79728	1000	.	283.427979	4.613078	-1	48
13	169025071	169025226	peak_79729	1000	.	250.272583	4.925531	-1	96
13	169078310	169078485	peak_79730	1000	.	239.633469	4.365729	-1	97
13	169102440	169102854	peak_79731	939	.	388.740753	4.029853	-1	336
13	169121547	169121766	peak_79732	1000	.	298.851837	4.323099	-1	126
13	169137488	169137682	peak_79733	1000	.	294.703979	4.944036	-1	84
13	169153484	169153819	peak_79734	1000	.	347.345795	3.726644	-1	203
13	169250443	169250604	peak_79735	1000	.	226.654617	4.035167	-1	44
13	169262501	169262678	peak_79736	1000	.	226.200089	4.361704	-1	116
13	169308176	169308333	peak_79737	1000	.	234.415741	4.694126	-1	88
13	169408376	169408894	peak_79738	470	.	243.368668	3.761796	-1	192
13	169451502	169452223	peak_79739	662	.	477.360199	4.535389	-1	238
13	169468622	169469099	peak_79740	612	.	291.913910	4.467592	-1	238
13	169480023	169480202	peak_79741	1000	.	202.014954	3.847105	-1	98
13	169489080	169489243	peak_79742	1000	.	213.824249	4.004114	-1	66
13	169525090	169525261	peak_79743	1000	.	228.991730	4.807321	-1	86
13	169558730	169558886	peak_79744	1000	.	231.789291	4.314183	-1	72
13	169573916	169574383	peak_79745	515	.	240.647202	3.279166	-1	82
13	169609383	169609572	peak_79746	1000	.	346.115051	5.047044	-1	79
13	169610197	169610417	peak_79747	1000	.	471.833588	6.045968	-1	114
13	169672851	169673346	peak_79748	1000	.	631.791870	4.829106	-1	124
13	169721612	169721795	peak_79749	1000	.	256.131897	4.302649	-1	105
13	169786251	169786409	peak_79750	1000	.	218.101425	4.366843	-1	60
13	170084123	170084283	peak_79751	1000	.	244.688614	4.651413	-1	87
13	170179548	170179700	peak_79752	1000	.	247.637848	4.697042	-1	85
13	170210025	170210177	peak_79753	1000	.	224.935516	4.497463	-1	97
13	170224537	170225307	peak_79754	564	.	433.984589	4.436378	-1	337
13	170243496	170243723	peak_79755	1000	.	294.381927	4.904223	-1	115
13	170344367	170344522	peak_79756	1000	.	211.733627	4.393642	-1	78
13	170657809	170657981	peak_79757	1000	.	289.503845	5.115461	-1	97
13	170700829	170700976	peak_79758	1000	.	206.810440	4.150195	-1	56
13	170751759	170752561	peak_79759	654	.	524.400085	4.683300	-1	457
13	170752670	170753459	peak_79760	1000	.	3212.403809	15.868523	-1	443
13	170771142	170771438	peak_79761	736	.	217.868484	3.625007	-1	187
13	170889001	170890090	peak_79762	998	.	1086.953247	4.508943	-1	997
13	170968273	170968480	peak_79763	1000	.	301.417267	4.913639	-1	124
13	170999881	171000531	peak_79764	528	.	343.144348	4.678527	-1	263
13	171022110	171022285	peak_79765	1000	.	320.996582	5.203704	-1	78
13	171055153	171055323	peak_79766	1000	.	213.674683	3.964826	-1	79
13	171067867	171068029	peak_79767	1000	.	209.529419	4.453870	-1	78
13	171139983	171140140	peak_79768	1000	.	201.281982	4.413319	-1	95
13	171292503	171292659	peak_79769	1000	.	259.610443	4.500927	-1	83
13	171354336	171354471	peak_79770	1000	.	540.835876	6.556615	-1	96
13	171391612	171391771	peak_79771	1000	.	246.026733	4.528659	-1	91
13	171405243	171407773	peak_79772	1000	.	4306.811523	7.254084	-1	1683
13	171414974	171415148	peak_79773	1000	.	331.727295	5.076763	-1	93
13	171557724	171558606	peak_79774	744	.	656.519775	4.968191	-1	137
13	171575413	171575576	peak_79775	1000	.	217.613007	4.346678	-1	60
13	171628763	171630327	peak_79776	570	.	891.543274	4.032569	-1	1263
13	171676015	171676209	peak_79777	1000	.	218.951004	4.403809	-1	71
13	171755377	171755979	peak_79778	661	.	398.113373	3.335009	-1	358
13	171756102	171756426	peak_79779	1000	.	345.120148	4.861148	-1	258
13	171817564	171817726	peak_79780	1000	.	203.558701	4.306308	-1	86
13	171838628	171838797	peak_79781	1000	.	241.376007	4.132434	-1	82
13	171906128	171906303	peak_79782	1000	.	1461.869995	12.763253	-1	81
13	171919201	171919459	peak_79783	1000	.	276.055573	4.187067	-1	93
13	172194023	172194178	peak_79784	1000	.	201.568970	4.217398	-1	69
13	172208392	172208597	peak_79785	1000	.	226.083694	4.246106	-1	109
13	172209389	172210034	peak_79786	777	.	501.323822	4.782700	-1	534
13	172272550	172272731	peak_79787	1000	.	424.257843	5.767691	-1	115
13	172279267	172279437	peak_79788	1000	.	208.329941	4.477826	-1	66
13	172345271	172345430	peak_79789	1000	.	209.435562	4.379783	-1	87
13	172364508	172365633	peak_79790	681	.	766.419983	3.992169	-1	413
13	172522623	172522796	peak_79791	1000	.	264.790192	4.394297	-1	92
13	172545707	172545907	peak_79792	1000	.	291.240417	4.904025	-1	115
13	172556510	172556680	peak_79793	1000	.	209.052200	4.292064	-1	79
13	172575965	172576123	peak_79794	1000	.	218.638870	4.396706	-1	69
13	172674269	172674858	peak_79795	912	.	537.322693	4.043626	-1	275
13	172688988	172689172	peak_79796	1000	.	294.783417	5.046740	-1	79
13	172769459	172769648	peak_79797	1000	.	261.801544	4.582617	-1	79
13	172810742	172810904	peak_79798	1000	.	214.020325	4.618112	-1	73
13	172908627	172908855	peak_79799	1000	.	561.103394	5.718945	-1	93
13	172915943	172916115	peak_79800	1000	.	247.831039	4.788234	-1	79
13	172961819	172962393	peak_79801	701	.	402.381927	4.050056	-1	504
13	173003865	173004012	peak_79802	1000	.	257.528900	4.318539	-1	112
13	173129471	173129615	peak_79803	1000	.	211.977966	4.320245	-1	54
13	173179594	173179915	peak_79804	1000	.	321.507599	4.673130	-1	205
13	173186485	173186638	peak_79805	1000	.	257.945099	4.822544	-1	60
13	173261366	173261551	peak_79806	1000	.	204.705124	3.904124	-1	66
13	173281137	173281696	peak_79807	705	.	393.991669	3.896455	-1	171
13	173383677	173383829	peak_79808	1000	.	894.984863	8.925031	-1	72
13	173384040	173384662	peak_79809	1000	.	783.205322	5.600522	-1	500
13	173408196	173409210	peak_79810	941	.	954.436768	5.142904	-1	272
13	173432290	173432537	peak_79811	1000	.	311.262939	4.444084	-1	122
13	173433758	173434355	peak_79812	514	.	307.063934	3.705199	-1	143
13	173634345	173635361	peak_79813	1000	.	5549.939941	12.624916	-1	369
13	173665439	173665613	peak_79814	1000	.	249.754364	4.552253	-1	97
13	173774968	173775359	peak_79815	1000	.	409.258453	4.899459	-1	260
13	173817923	173818320	peak_79816	619	.	245.829391	3.615210	-1	41
13	173900678	173900843	peak_79817	1000	.	235.160538	4.503349	-1	101
13	174046836	174047849	peak_79818	793	.	803.167419	4.019076	-1	725
13	174066745	174066926	peak_79819	1000	.	280.057556	4.956066	-1	79
13	174068539	174068684	peak_79820	1000	.	243.344391	4.564103	-1	92
13	174089770	174090126	peak_79821	602	.	214.149368	3.343969	-1	95
13	174132543	174132719	peak_79822	1000	.	227.784882	4.041912	-1	94
13	174148205	174148403	peak_79823	1000	.	218.207382	3.948005	-1	129
13	174219793	174219929	peak_79824	1000	.	206.441879	4.441775	-1	85
13	174230812	174231599	peak_79825	522	.	411.132660	3.598600	-1	130
13	174346069	174346543	peak_79826	442	.	209.539948	3.205570	-1	116
13	174363640	174364176	peak_79827	490	.	262.907562	3.461664	-1	249
13	174407481	174408587	peak_79828	618	.	683.859680	4.167661	-1	415
13	174450195	174450343	peak_79829	1000	.	247.454346	4.438816	-1	67
13	174479756	174479921	peak_79830	1000	.	207.095551	3.955214	-1	87
13	174521200	174521493	peak_79831	968	.	283.603973	4.176891	-1	186
13	174544762	174544964	peak_79832	1000	.	224.554672	4.239509	-1	110
13	174569528	174569722	peak_79833	1000	.	273.022736	4.311666	-1	91
13	174718051	174718204	peak_79834	1000	.	305.402985	5.241698	-1	75
13	174765715	174765878	peak_79835	1000	.	241.506119	4.759877	-1	86
13	174770063	174770442	peak_79836	1000	.	388.809052	4.722939	-1	60
13	174828709	174829084	peak_79837	630	.	236.170258	3.396934	-1	193
13	174886116	174886292	peak_79838	1000	.	273.915558	5.073754	-1	85
13	174910366	174910560	peak_79839	1000	.	485.484375	6.024506	-1	117
13	174942018	174942179	peak_79840	1000	.	234.583923	4.582567	-1	89
13	174951815	174952361	peak_79841	441	.	240.891479	3.192326	-1	383
13	174952777	174953233	peak_79842	672	.	306.630737	4.334146	-1	373
13	175019719	175020067	peak_79843	635	.	220.857269	3.282308	-1	178
13	175038051	175038198	peak_79844	1000	.	235.911697	4.706514	-1	68
13	175068046	175068224	peak_79845	1000	.	249.045563	4.217431	-1	100
13	175085341	175085501	peak_79846	1000	.	224.093765	4.437320	-1	88
13	175111950	175112113	peak_79847	1000	.	257.772064	4.346887	-1	47
13	175170574	175170766	peak_79848	1000	.	242.333679	4.100070	-1	78
13	175222289	175222472	peak_79849	1000	.	273.564026	4.550782	-1	61
13	175349491	175349991	peak_79850	647	.	323.585938	4.186451	-1	278
13	175372622	175372787	peak_79851	1000	.	230.053909	4.465247	-1	72
13	175383061	175383211	peak_79852	1000	.	212.937256	4.371113	-1	62
13	175469487	175469682	peak_79853	1000	.	272.623016	4.527141	-1	97
13	175513143	175513315	peak_79854	1000	.	222.898529	4.353338	-1	91
13	175544439	175544683	peak_79855	1000	.	273.713074	4.103235	-1	77
13	175600083	175600305	peak_79856	1000	.	273.391083	4.286520	-1	119
13	175938371	175938541	peak_79857	1000	.	269.799164	4.494338	-1	72
13	175951536	175951737	peak_79858	1000	.	294.539703	4.754328	-1	78
13	176036874	176037073	peak_79859	1000	.	257.569550	4.440940	-1	92
13	176082680	176083571	peak_79860	1000	.	1551.353271	6.170307	-1	119
13	176093966	176094132	peak_79861	1000	.	215.531616	4.275047	-1	104
13	176207822	176208003	peak_79862	1000	.	255.134323	4.357992	-1	98
13	176449707	176449866	peak_79863	1000	.	265.817108	4.684747	-1	50
13	176579784	176579956	peak_79864	1000	.	202.963135	3.919352	-1	54
13	176593518	176593706	peak_79865	1000	.	251.719009	4.112435	-1	139
13	176621941	176622154	peak_79866	1000	.	221.333084	4.061526	-1	97
13	176653295	176653477	peak_79867	1000	.	266.121674	5.102318	-1	97
13	176717198	176717343	peak_79868	1000	.	203.742462	4.156397	-1	85
13	176791544	176791747	peak_79869	1000	.	255.179611	4.831591	-1	96
13	176803253	176803410	peak_79870	1000	.	223.805344	4.366275	-1	95
13	176873786	176873961	peak_79871	1000	.	246.425140	4.431543	-1	97
13	176889153	176889312	peak_79872	1000	.	228.987717	4.361821	-1	76
13	176971531	176971694	peak_79873	1000	.	327.658539	5.360798	-1	88
13	177046460	177046608	peak_79874	1000	.	243.617767	4.345034	-1	70
13	177078695	177078871	peak_79875	1000	.	204.014023	4.102614	-1	116
13	177134575	177134828	peak_79876	1000	.	308.679474	4.562429	-1	164
13	177211955	177212101	peak_79877	1000	.	208.622574	4.358902	-1	67
13	177315294	177315456	peak_79878	1000	.	208.011673	4.233640	-1	107
13	177353811	177353978	peak_79879	1000	.	315.392883	5.316987	-1	64
13	177500156	177500331	peak_79880	1000	.	213.214417	3.936396	-1	71
13	177500637	177500806	peak_79881	1000	.	275.213409	4.659234	-1	54
13	177582430	177582601	peak_79882	1000	.	240.556900	4.603004	-1	86
13	177743833	177744003	peak_79883	1000	.	212.615540	3.856478	-1	43
13	177744606	177744753	peak_79884	1000	.	217.545593	4.350304	-1	68
13	177781544	177781745	peak_79885	1000	.	225.565506	4.507149	-1	104
13	177798730	177798934	peak_79886	1000	.	232.198425	4.423693	-1	104
13	177966919	177967579	peak_79887	1000	.	1436.595337	7.292771	-1	228
13	177968303	177968480	peak_79888	1000	.	296.242584	4.926748	-1	78
13	178068398	178068572	peak_79889	1000	.	207.536774	4.349088	-1	65
13	178071257	178071411	peak_79890	1000	.	208.123138	4.461816	-1	88
13	178088875	178089053	peak_79891	1000	.	303.576508	5.076763	-1	100
13	178104477	178104646	peak_79892	1000	.	225.788788	4.201387	-1	83
13	178507798	178507967	peak_79893	1000	.	235.643341	4.396250	-1	85
13	178720787	178720954	peak_79894	1000	.	223.617508	4.339335	-1	100
13	178760399	178760595	peak_79895	1000	.	234.401276	4.669661	-1	90
13	178772969	178773146	peak_79896	1000	.	266.638458	4.610121	-1	81
13	178843867	178844068	peak_79897	1000	.	295.634430	4.299068	-1	123
13	178864073	178864274	peak_79898	1000	.	279.754639	4.974224	-1	83
13	178871777	178871962	peak_79899	1000	.	229.032455	4.098989	-1	126
13	178876854	178877027	peak_79900	1000	.	252.706314	4.717231	-1	85
13	178917695	178917841	peak_79901	1000	.	233.023148	4.370286	-1	90
13	178959277	178959441	peak_79902	1000	.	216.771469	4.182388	-1	78
13	178959839	178960011	peak_79903	1000	.	207.389786	3.898491	-1	67
13	179007080	179007229	peak_79904	1000	.	214.328552	4.394855	-1	64
13	179039866	179040205	peak_79905	1000	.	390.648010	4.154204	-1	273
13	179058319	179058484	peak_79906	1000	.	298.124695	5.199278	-1	83
13	179165085	179165274	peak_79907	1000	.	222.168259	3.944924	-1	90
13	179180249	179180892	peak_79908	1000	.	759.016296	5.657498	-1	155
13	179232486	179232656	peak_79909	1000	.	209.184296	4.165435	-1	92
13	179314264	179314422	peak_79910	1000	.	202.047836	4.032095	-1	89
13	179320749	179321880	peak_79911	1000	.	5286.093750	15.017238	-1	666
13	179601458	179601604	peak_79912	1000	.	200.527054	4.508990	-1	98
13	179698734	179698905	peak_79913	1000	.	207.291153	4.109095	-1	73
13	179710705	179711234	peak_79914	819	.	433.056641	4.241664	-1	124
13	179913184	179915290	peak_79915	1000	.	7286.247070	12.725384	-1	1010
13	180044835	180044997	peak_79916	1000	.	200.411896	3.941991	-1	51
13	180108017	180108273	peak_79917	978	.	250.258423	3.843590	-1	126
13	180197529	180197717	peak_79918	1000	.	209.052719	3.741140	-1	116
13	180423823	180423956	peak_79919	1000	.	202.641479	4.169086	-1	49
13	180570640	180571812	peak_79920	1000	.	5655.537598	12.758348	-1	362
13	180857741	180857911	peak_79921	1000	.	201.648117	4.152734	-1	58
13	181348309	181348571	peak_79922	1000	.	330.080658	4.514675	-1	151
13	181537967	181538188	peak_79923	1000	.	412.198639	5.315970	-1	91
13	181763674	181763846	peak_79924	1000	.	214.643082	4.098275	-1	105
13	181768086	181768256	peak_79925	1000	.	215.907547	4.442579	-1	107
13	181777051	181777218	peak_79926	1000	.	253.712662	4.417061	-1	70
13	181853799	181853983	peak_79927	1000	.	201.208771	3.926365	-1	122
13	181880143	181880323	peak_79928	1000	.	297.142517	4.732855	-1	90
13	181975384	181975553	peak_79929	1000	.	202.534454	3.946764	-1	126
13	182073669	182073831	peak_79930	1000	.	214.432953	4.386032	-1	83
13	182097315	182097503	peak_79931	1000	.	265.378143	4.399691	-1	96
13	182115751	182115971	peak_79932	954	.	209.902069	4.174061	-1	110
13	182134621	182135742	peak_79933	1000	.	1749.355103	6.530847	-1	519
13	182163761	182163936	peak_79934	1000	.	210.287277	4.323542	-1	91
13	182180364	182180743	peak_79935	589	.	223.339600	3.551129	-1	98
13	182207006	182207179	peak_79936	1000	.	252.954193	4.358213	-1	104
13	182226575	182228695	peak_79937	1000	.	5935.361328	11.375842	-1	1518
13	182275472	182275917	peak_79938	831	.	369.813934	4.322500	-1	104
13	182361248	182361443	peak_79939	1000	.	248.842712	4.391752	-1	84
13	182408248	182409483	peak_79940	1000	.	4588.264160	9.975885	-1	844
13	182414034	182414196	peak_79941	1000	.	211.554703	4.133388	-1	83
13	182458604	182458768	peak_79942	1000	.	257.210876	4.668124	-1	75
13	182557578	182557818	peak_79943	856	.	205.400208	3.857355	-1	126
13	182673596	182673733	peak_79944	1000	.	593.006836	6.790044	-1	42
13	182804566	182805256	peak_79945	1000	.	1465.837769	5.285463	-1	548
13	182826990	182827290	peak_79946	1000	.	480.897888	5.042268	-1	180
13	182907206	182907394	peak_79947	1000	.	215.400238	4.432608	-1	91
13	182913982	182914166	peak_79948	1000	.	246.631271	4.397848	-1	82
13	182944628	182944987	peak_79949	638	.	228.884125	3.682280	-1	257
13	183048621	183048766	peak_79950	1000	.	240.879501	4.546274	-1	82
13	183048930	183049090	peak_79951	1000	.	393.586365	5.975379	-1	86
13	183081055	183081235	peak_79952	1000	.	302.029510	4.850338	-1	78
13	183088634	183088807	peak_79953	1000	.	213.223358	4.081139	-1	71
13	183150306	183150478	peak_79954	1000	.	215.351715	3.956386	-1	81
13	183164489	183164664	peak_79955	1000	.	245.018127	4.317155	-1	77
13	183206889	183207082	peak_79956	1000	.	255.905792	4.350493	-1	64
13	183254895	183255052	peak_79957	1000	.	216.412689	4.245332	-1	55
13	183313092	183313247	peak_79958	1000	.	210.545959	4.228992	-1	78
13	183318252	183318409	peak_79959	1000	.	274.214630	4.758300	-1	90
13	183323969	183324172	peak_79960	1000	.	268.735870	4.549870	-1	114
13	183396712	183397112	peak_79961	831	.	332.388641	5.200727	-1	111
13	183434121	183434290	peak_79962	1000	.	286.362091	4.637773	-1	72
13	183466307	183467180	peak_79963	358	.	312.755676	3.234257	-1	363
13	183600598	183600763	peak_79964	1000	.	210.616455	4.196607	-1	105
13	183623916	183624079	peak_79965	1000	.	202.844833	4.136774	-1	91
13	183630971	183632740	peak_79966	1000	.	2629.466309	7.907046	-1	1543
13	183662745	183662937	peak_79967	1000	.	319.130096	4.753812	-1	97
13	183670139	183670284	peak_79968	1000	.	243.337082	4.619574	-1	82
13	183673623	183673785	peak_79969	1000	.	236.452682	4.411090	-1	99
13	183848336	183848498	peak_79970	1000	.	219.904678	4.302828	-1	108
13	183860921	183861335	peak_79971	573	.	237.275864	3.576979	-1	103
13	183906793	183906981	peak_79972	1000	.	384.921936	5.399794	-1	113
13	184085450	184087108	peak_79973	1000	.	3187.042236	6.065960	-1	1443
13	184111123	184111268	peak_79974	1000	.	210.775681	4.114086	-1	59
13	184135942	184136129	peak_79975	1000	.	240.778625	4.584226	-1	91
13	184146476	184146724	peak_79976	1000	.	373.634033	5.087648	-1	98
13	184157076	184157724	peak_79977	429	.	277.838013	3.962905	-1	181
13	184264472	184265046	peak_79978	1000	.	576.850403	4.376098	-1	128
13	184358940	184359301	peak_79979	794	.	286.556793	3.537771	-1	81
13	184402518	184402687	peak_79980	1000	.	230.793213	4.599818	-1	97
13	184466405	184466582	peak_79981	1000	.	302.661682	5.141377	-1	84
13	184516405	184516545	peak_79982	1000	.	205.100296	4.214696	-1	81
13	184629735	184630167	peak_79983	521	.	224.897980	3.598006	-1	68
13	184630273	184631204	peak_79984	1000	.	945.626892	5.189013	-1	624
13	184686670	184686843	peak_79985	1000	.	291.409668	4.684416	-1	103
13	184787545	184787705	peak_79986	1000	.	221.065735	4.432427	-1	83
13	184811920	184812080	peak_79987	1000	.	220.424408	4.327384	-1	69
13	184839222	184839352	peak_79988	1000	.	234.867645	4.296631	-1	65
13	185102344	185102525	peak_79989	1000	.	202.822647	4.261510	-1	98
13	185142739	185142947	peak_79990	1000	.	389.123474	5.453369	-1	93
13	185176002	185176959	peak_79991	1000	.	2404.706787	7.610896	-1	623
13	185191795	185191967	peak_79992	1000	.	247.194870	4.496766	-1	75
13	185232786	185232985	peak_79993	1000	.	359.172791	5.529349	-1	96
13	185372893	185373080	peak_79994	1000	.	225.109116	4.452444	-1	112
13	185600526	185600684	peak_79995	1000	.	201.314804	4.102614	-1	89
13	185616747	185616894	peak_79996	1000	.	205.475769	4.129842	-1	86
13	185649052	185649214	peak_79997	1000	.	220.039612	4.043857	-1	62
13	185760385	185760554	peak_79998	1000	.	228.671921	4.538200	-1	101
13	185779532	185779746	peak_79999	1000	.	403.642914	5.457747	-1	101
13	185780034	185780204	peak_80000	1000	.	249.038956	4.366704	-1	94
13	185788381	185788550	peak_80001	1000	.	274.159241	5.099725	-1	63
13	185795106	185795391	peak_80002	1000	.	324.104706	4.915444	-1	110
13	185824096	185824266	peak_80003	1000	.	217.524811	4.300839	-1	79
13	185841999	185842170	peak_80004	1000	.	230.497284	4.250535	-1	67
13	185894464	185894899	peak_80005	615	.	267.656006	3.407232	-1	326
13	185914214	185914389	peak_80006	1000	.	212.913040	4.186859	-1	60
13	186030363	186030551	peak_80007	1000	.	201.312500	4.006382	-1	99
13	186031623	186032883	peak_80008	1000	.	1342.891235	4.987399	-1	1094
13	186057807	186058275	peak_80009	1000	.	557.070618	4.563004	-1	98
13	186160455	186160630	peak_80010	1000	.	202.960052	4.462905	-1	77
13	186193763	186193945	peak_80011	1000	.	213.810806	3.868872	-1	84
13	186259180	186259329	peak_80012	1000	.	206.341705	4.150689	-1	96
13	186355458	186355606	peak_80013	1000	.	274.819641	4.678872	-1	93
13	186367505	186368138	peak_80014	427	.	270.325958	4.014705	-1	482
13	186372584	186372961	peak_80015	714	.	269.035614	3.762935	-1	42
13	186386755	186387273	peak_80016	1000	.	523.891541	4.073550	-1	356
13	186405056	186405215	peak_80017	1000	.	212.532944	4.404390	-1	96
13	186548381	186548544	peak_80018	1000	.	239.441422	4.709014	-1	49
13	186740552	186740735	peak_80019	1000	.	310.754669	5.107534	-1	97
13	186907362	186907536	peak_80020	1000	.	253.512634	4.504862	-1	60
13	186970381	186970577	peak_80021	1000	.	263.365295	4.470232	-1	110
13	187108804	187109306	peak_80022	597	.	299.850769	3.363368	-1	252
13	187111676	187111843	peak_80023	1000	.	208.619736	4.018262	-1	113
13	187172552	187172699	peak_80024	1000	.	612.694214	6.933856	-1	30
13	187186805	187186982	peak_80025	1000	.	269.053436	4.619778	-1	103
13	187219743	187219897	peak_80026	1000	.	217.412262	4.513618	-1	80
13	187264298	187264497	peak_80027	1000	.	221.249557	3.997963	-1	118
13	187320055	187320217	peak_80028	1000	.	209.484848	4.423977	-1	69
13	187409645	187409835	peak_80029	1000	.	386.491516	5.919858	-1	89
13	187411552	187411732	peak_80030	1000	.	277.490906	4.961257	-1	64
13	187543158	187543332	peak_80031	1000	.	210.563705	4.419461	-1	84
13	187701409	187701578	peak_80032	1000	.	219.942719	4.057007	-1	88
13	187833087	187833245	peak_80033	1000	.	200.627747	4.176784	-1	68
13	187866151	187866311	peak_80034	1000	.	259.657837	4.433668	-1	112
13	187911494	187911936	peak_80035	1000	.	780.898560	6.116983	-1	91
13	187912235	187912373	peak_80036	1000	.	235.465271	4.535511	-1	116
13	187939966	187940135	peak_80037	1000	.	220.253677	4.025506	-1	96
13	188002650	188002808	peak_80038	1000	.	271.179688	4.570130	-1	98
13	188009192	188009401	peak_80039	1000	.	344.050354	4.638718	-1	81
13	188029254	188029409	peak_80040	1000	.	212.326294	4.095669	-1	89
13	188140710	188140891	peak_80041	1000	.	261.933716	4.672603	-1	93
13	188187895	188188063	peak_80042	1000	.	224.469254	4.434014	-1	60
13	188304706	188304856	peak_80043	1000	.	260.152466	5.056718	-1	68
13	188318982	188319155	peak_80044	1000	.	206.401276	3.834599	-1	46
13	188388618	188388769	peak_80045	1000	.	223.583542	4.480244	-1	66
13	188584491	188584663	peak_80046	1000	.	226.500336	4.262279	-1	93
13	188636187	188636348	peak_80047	1000	.	236.611465	4.624835	-1	77
13	188711687	188711886	peak_80048	1000	.	447.998077	5.951030	-1	89
13	188776990	188777166	peak_80049	1000	.	309.951385	5.162818	-1	116
13	188959874	188960036	peak_80050	1000	.	248.062347	4.709389	-1	59
13	188998588	188998765	peak_80051	1000	.	230.246475	4.647221	-1	71
13	189127420	189127950	peak_80052	1000	.	770.771790	5.444063	-1	93
13	189150520	189150677	peak_80053	1000	.	209.251312	4.225316	-1	91
13	189165464	189166070	peak_80054	1000	.	1541.741943	8.406008	-1	316
13	189199718	189200569	peak_80055	1000	.	1769.038330	7.083097	-1	174
13	189248807	189249153	peak_80056	818	.	283.164185	4.672583	-1	260
13	189289064	189290539	peak_80057	1000	.	5619.640625	12.952085	-1	563
13	189363058	189363216	peak_80058	1000	.	206.172989	4.297686	-1	98
13	189433424	189433910	peak_80059	829	.	402.761047	4.400917	-1	232
13	189490021	189490201	peak_80060	1000	.	211.899200	3.941697	-1	75
13	189553258	189553415	peak_80061	1000	.	211.662628	4.090451	-1	73
13	189714704	189715297	peak_80062	1000	.	743.600220	6.714593	-1	249
13	189715441	189716492	peak_80063	1000	.	3107.471924	9.842974	-1	643
13	189759606	189759790	peak_80064	1000	.	309.699951	5.260270	-1	76
13	189769319	189769478	peak_80065	1000	.	264.654694	4.782973	-1	79
13	189972913	189973090	peak_80066	1000	.	334.695770	5.129718	-1	122
13	190065937	190066670	peak_80067	1000	.	1202.713501	5.429224	-1	419
13	190083758	190084015	peak_80068	1000	.	292.609161	4.018466	-1	111
13	190129211	190129375	peak_80069	1000	.	258.285431	5.019504	-1	92
13	190181690	190181996	peak_80070	1000	.	374.083191	4.296793	-1	86
13	190261744	190261942	peak_80071	1000	.	303.654633	4.555309	-1	77
13	190283751	190284092	peak_80072	1000	.	507.818634	4.705560	-1	94
13	190284229	190284652	peak_80073	1000	.	1014.639282	6.798676	-1	126
13	190285027	190285418	peak_80074	1000	.	419.830353	4.313817	-1	274
13	190285533	190285857	peak_80075	1000	.	383.695557	3.865281	-1	209
13	190286022	190287068	peak_80076	1000	.	1777.536743	6.608224	-1	279
13	190287191	190287655	peak_80077	1000	.	620.333923	4.892979	-1	356
13	190410780	190411836	peak_80078	1000	.	1444.699463	5.173025	-1	727
13	190412296	190412678	peak_80079	759	.	289.983704	4.090975	-1	283
13	190412854	190413234	peak_80080	1000	.	439.935852	4.181953	-1	272
13	190853203	190853391	peak_80081	1000	.	393.888153	5.671502	-1	109
13	190870358	190870840	peak_80082	540	.	260.395630	3.580023	-1	361
13	191005501	191005685	peak_80083	1000	.	241.962524	4.502793	-1	106
13	191142683	191142883	peak_80084	1000	.	327.411255	4.885765	-1	71
13	191361567	191362094	peak_80085	622	.	327.800781	3.801021	-1	329
13	191440513	191440647	peak_80086	1000	.	303.055267	4.897966	-1	81
13	191512651	191512808	peak_80087	1000	.	207.213959	4.162157	-1	64
13	191547205	191547467	peak_80088	932	.	244.193359	3.696186	-1	209
13	191613449	191613607	peak_80089	1000	.	243.536987	4.366058	-1	105
13	191714767	191714945	peak_80090	1000	.	251.465698	4.304480	-1	80
13	191820776	191820912	peak_80091	1000	.	395.435486	5.638530	-1	84
13	191890773	191890945	peak_80092	1000	.	279.516327	4.881095	-1	86
13	191970465	191970675	peak_80093	1000	.	214.936432	4.106638	-1	94
13	192129290	192129497	peak_80094	1000	.	221.909836	4.488867	-1	118
13	192132705	192132851	peak_80095	1000	.	211.550034	4.711242	-1	80
13	192159565	192159702	peak_80096	1000	.	241.471634	4.344793	-1	23
13	192233434	192233610	peak_80097	1000	.	205.439438	4.192536	-1	92
13	192249090	192249667	peak_80098	1000	.	1518.981079	7.833655	-1	377
13	192259491	192259908	peak_80099	1000	.	480.809357	4.437830	-1	47
13	192284616	192284773	peak_80100	1000	.	222.635208	4.682678	-1	83
13	192358373	192359012	peak_80101	1000	.	2292.579346	12.627995	-1	390
13	192373502	192374048	peak_80102	1000	.	2590.274414	12.318377	-1	139
13	192376467	192377399	peak_80103	1000	.	3501.542725	10.567575	-1	713
13	192382287	192382444	peak_80104	1000	.	252.698303	4.604778	-1	78
13	192420513	192420658	peak_80105	1000	.	223.656906	4.490791	-1	86
13	192423055	192423727	peak_80106	1000	.	2835.051025	12.931851	-1	434
13	192488933	192489445	peak_80107	1000	.	580.732910	5.550244	-1	108
13	192513725	192514188	peak_80108	1000	.	750.865845	4.792856	-1	285
13	192601210	192601407	peak_80109	1000	.	301.899048	4.754444	-1	110
13	192655756	192657037	peak_80110	1000	.	5631.752441	11.482526	-1	659
13	192657479	192657663	peak_80111	1000	.	299.368073	4.847290	-1	107
13	192690246	192690410	peak_80112	1000	.	207.467804	4.209490	-1	79
13	192721042	192721212	peak_80113	1000	.	293.251617	5.132936	-1	59
13	192752101	192752264	peak_80114	1000	.	241.525253	4.463070	-1	92
13	192792596	192792748	peak_80115	1000	.	208.017868	4.304691	-1	67
13	192899012	192899294	peak_80116	905	.	255.301163	4.231727	-1	183
13	192934197	192934357	peak_80117	1000	.	205.005646	3.986905	-1	72
13	192973942	192976607	peak_80118	1000	.	3912.497314	6.916012	-1	2360
13	193133990	193134158	peak_80119	1000	.	277.818756	4.805445	-1	73
13	193293888	193294758	peak_80120	594	.	516.869324	3.718027	-1	391
13	193309323	193309508	peak_80121	1000	.	288.897125	4.724626	-1	92
13	193322223	193322388	peak_80122	1000	.	318.660492	5.348369	-1	66
13	193450090	193450267	peak_80123	1000	.	302.119568	4.895102	-1	98
13	193477031	193477189	peak_80124	1000	.	223.503387	4.425793	-1	85
13	193542870	193543037	peak_80125	1000	.	289.573669	4.912906	-1	67
13	193676084	193676252	peak_80126	1000	.	211.657990	4.141339	-1	65
13	193753052	193753260	peak_80127	1000	.	291.861145	4.794235	-1	91
13	193770493	193770670	peak_80128	1000	.	285.760254	5.171028	-1	96
13	193797391	193797605	peak_80129	1000	.	215.992874	3.813725	-1	58
13	193817645	193817818	peak_80130	1000	.	215.079346	4.254085	-1	77
13	193819891	193820051	peak_80131	1000	.	211.869080	4.264821	-1	93
13	193823614	193823837	peak_80132	1000	.	277.670563	4.143353	-1	89
13	193825165	193825414	peak_80133	858	.	213.665482	3.522714	-1	150
13	193927435	193927613	peak_80134	1000	.	274.214874	4.938231	-1	107
13	193956875	193957605	peak_80135	849	.	620.061707	4.673941	-1	522
13	193995667	193996402	peak_80136	1000	.	997.421570	4.714437	-1	548
13	194029363	194029613	peak_80137	1000	.	324.060303	4.483612	-1	103
13	194057886	194058062	peak_80138	1000	.	264.739777	4.411278	-1	60
13	194059780	194060095	peak_80139	853	.	268.721344	4.400314	-1	104
13	194061667	194061819	peak_80140	1000	.	735.661804	8.059897	-1	115
13	194140885	194141067	peak_80141	1000	.	253.308075	4.363563	-1	80
13	194148645	194149490	peak_80142	683	.	576.895203	3.566540	-1	804
13	194240651	194240824	peak_80143	1000	.	202.400360	3.868695	-1	88
13	194243350	194243919	peak_80144	786	.	446.994476	4.041412	-1	348
13	194248761	194249265	peak_80145	1000	.	726.427795	5.186275	-1	373
13	194250784	194251063	peak_80146	1000	.	444.159027	4.754246	-1	104
13	194251502	194252198	peak_80147	1000	.	996.268616	5.653226	-1	407
13	194252836	194253166	peak_80148	1000	.	349.753113	4.567733	-1	84
13	194254111	194255244	peak_80149	1000	.	1353.118530	5.696477	-1	433
13	194255516	194256844	peak_80150	926	.	1229.711670	4.877338	-1	934
13	194257318	194257784	peak_80151	1000	.	556.133850	4.585726	-1	217
13	194257949	194258187	peak_80152	1000	.	284.717590	4.147989	-1	92
13	194259602	194259832	peak_80153	1000	.	290.293823	4.198405	-1	110
13	194260245	194261347	peak_80154	841	.	926.497192	4.954743	-1	465
13	194265366	194265950	peak_80155	501	.	292.391296	3.576113	-1	485
13	194266134	194267007	peak_80156	1000	.	1201.558228	5.424505	-1	271
13	194267321	194267517	peak_80157	1000	.	272.358673	4.410556	-1	74
13	194268101	194269093	peak_80158	512	.	507.909546	3.876934	-1	81
13	194269597	194270150	peak_80159	1000	.	655.691406	5.085558	-1	191
13	194271887	194272085	peak_80160	1000	.	209.217667	3.965954	-1	87
13	194272858	194273143	peak_80161	1000	.	500.511963	4.934134	-1	98
13	194273363	194273662	peak_80162	789	.	236.050888	3.469126	-1	111
13	194274487	194274690	peak_80163	1000	.	365.645721	4.909349	-1	75
13	194275742	194276173	peak_80164	761	.	327.808868	3.919344	-1	205
13	194278028	194278230	peak_80165	1000	.	206.155914	3.831164	-1	113
13	194278688	194279265	peak_80166	679	.	391.852386	3.943043	-1	391
13	194279409	194279791	peak_80167	627	.	239.699051	3.777271	-1	303
13	194280356	194280821	peak_80168	518	.	240.978592	3.367312	-1	93
13	194281864	194282405	peak_80169	901	.	487.518494	4.748899	-1	217
13	194283522	194284368	peak_80170	1000	.	1188.062012	5.243443	-1	97
13	194284886	194285883	peak_80171	1000	.	1039.719727	4.724838	-1	429
13	194286254	194287608	peak_80172	945	.	1279.105347	4.637405	-1	564
13	194287977	194289038	peak_80173	1000	.	2254.867188	6.614003	-1	364
13	194290697	194291499	peak_80174	829	.	664.595642	5.219517	-1	240
13	194295762	194296630	peak_80175	679	.	589.309143	3.965973	-1	462
13	194297083	194297806	peak_80176	1000	.	787.240417	5.123441	-1	168
13	194298977	194299879	peak_80177	959	.	864.864502	4.656209	-1	117
13	194300177	194301252	peak_80178	1000	.	1494.079102	5.652925	-1	191
13	194303062	194303231	peak_80179	1000	.	220.366608	4.272735	-1	98
13	194303349	194303723	peak_80180	808	.	302.213593	3.641952	-1	78
13	194304850	194305851	peak_80181	421	.	421.882965	4.068914	-1	337
13	194306316	194306929	peak_80182	906	.	555.152405	4.525323	-1	176
13	194307950	194308830	peak_80183	934	.	821.827576	4.677342	-1	115
13	194309342	194309920	peak_80184	1000	.	602.021301	4.330725	-1	345
13	194310066	194310367	peak_80185	903	.	271.723572	3.431321	-1	45
13	194310683	194311957	peak_80186	794	.	1011.131165	4.183270	-1	97
13	194312063	194312229	peak_80187	1000	.	425.757599	5.877161	-1	46
13	194324833	194325286	peak_80188	828	.	375.035217	4.286946	-1	288
13	194328302	194328581	peak_80189	1000	.	315.902588	3.761771	-1	188
13	194331578	194331853	peak_80190	1000	.	390.300140	4.619458	-1	176
13	194343657	194344185	peak_80191	507	.	267.685486	3.386774	-1	325
13	194346878	194347345	peak_80192	860	.	401.703674	4.285191	-1	336
13	194350196	194350809	peak_80193	671	.	411.023224	3.769285	-1	239
13	194368146	194368653	peak_80194	658	.	333.628906	3.617001	-1	235
13	194486184	194486367	peak_80195	1000	.	243.860931	4.258780	-1	88
13	194506008	194506562	peak_80196	398	.	220.612213	3.365410	-1	229
13	194584669	194585015	peak_80197	790	.	273.468170	4.635708	-1	84
13	194586596	194586740	peak_80198	1000	.	354.022461	5.361558	-1	48
13	194602531	194602704	peak_80199	1000	.	232.140259	4.212808	-1	104
13	194681503	194681675	peak_80200	1000	.	230.768707	4.318100	-1	112
13	194795011	194795190	peak_80201	1000	.	277.705078	5.027203	-1	82
13	194808346	194808515	peak_80202	1000	.	318.031494	5.431428	-1	91
13	194808671	194808847	peak_80203	1000	.	323.803864	5.082983	-1	116
13	194808990	194809190	peak_80204	1000	.	316.879303	4.603019	-1	103
13	194809361	194809516	peak_80205	1000	.	253.524231	4.577404	-1	81
13	194810597	194810785	peak_80206	1000	.	278.506866	4.792465	-1	97
13	194814251	194814406	peak_80207	1000	.	208.880447	4.519826	-1	76
13	194820743	194820910	peak_80208	1000	.	225.403732	4.267566	-1	60
13	194867970	194868123	peak_80209	1000	.	241.196396	4.697198	-1	86
13	194918047	194918475	peak_80210	728	.	311.512573	3.810932	-1	144
13	194950075	194950317	peak_80211	1000	.	345.074280	4.751673	-1	96
13	195019792	195020085	peak_80212	791	.	231.771942	3.665875	-1	122
13	195035963	195036175	peak_80213	1000	.	330.948273	5.026320	-1	110
13	195037041	195037552	peak_80214	654	.	334.363464	4.252482	-1	392
13	195063712	195063888	peak_80215	1000	.	216.001968	4.240562	-1	65
13	195069136	195069332	peak_80216	1000	.	231.204529	4.493150	-1	79
13	195083312	195083702	peak_80217	886	.	345.714478	3.766824	-1	171
13	195134657	195134802	peak_80218	1000	.	216.202621	4.463561	-1	83
13	195192307	195192486	peak_80219	1000	.	219.795944	4.023381	-1	106
13	195233098	195233671	peak_80220	477	.	273.437866	3.329118	-1	427
13	195233850	195234913	peak_80221	1000	.	3943.350098	11.578511	-1	493
13	195277834	195278018	peak_80222	1000	.	319.482208	4.856928	-1	119
13	195278398	195278561	peak_80223	1000	.	202.541077	4.118345	-1	76
13	195292324	195292513	peak_80224	1000	.	213.148834	4.249750	-1	71
13	195314827	195314991	peak_80225	1000	.	216.004364	4.462633	-1	86
13	195322399	195322607	peak_80226	1000	.	213.358521	3.883297	-1	115
13	195324706	195324851	peak_80227	1000	.	221.429321	4.432445	-1	94
13	195326328	195327266	peak_80228	1000	.	2717.462646	9.435702	-1	175
13	195360537	195360715	peak_80229	1000	.	209.509598	4.195552	-1	96
13	195395191	195396802	peak_80230	1000	.	4534.994141	11.800916	-1	1003
13	195404631	195404793	peak_80231	1000	.	244.322205	4.622665	-1	90
13	195508483	195508823	peak_80232	888	.	301.924438	4.785484	-1	112
13	195510665	195510853	peak_80233	1000	.	316.473053	4.722046	-1	109
13	195528881	195530545	peak_80234	1000	.	2300.826172	5.493996	-1	524
13	195604680	195605263	peak_80235	575	.	335.201599	3.768870	-1	277
13	195632391	195632786	peak_80236	760	.	300.246185	3.818750	-1	107
13	195651827	195652011	peak_80237	1000	.	238.547989	4.438148	-1	60
13	195738904	195739070	peak_80238	1000	.	252.222778	4.604696	-1	102
13	195801204	195801446	peak_80239	1000	.	342.960205	4.622473	-1	165
13	195801582	195802026	peak_80240	564	.	250.472488	4.196395	-1	97
13	195844615	195844909	peak_80241	1000	.	578.865112	5.177096	-1	93
13	195877227	195877548	peak_80242	676	.	216.864273	3.896153	-1	47
13	195927814	195928530	peak_80243	1000	.	1357.769531	7.468227	-1	588
13	195941099	195941249	peak_80244	1000	.	635.573547	7.465156	-1	35
13	195956966	195957119	peak_80245	1000	.	251.362137	4.419993	-1	73
13	195970988	195971356	peak_80246	862	.	317.062012	4.513628	-1	101
13	195975849	195977164	peak_80247	574	.	755.398071	4.450638	-1	541
13	195980027	195980631	peak_80248	639	.	385.888031	3.601691	-1	74
13	195983593	195983909	peak_80249	1000	.	365.212646	3.966050	-1	246
13	195985205	195985693	peak_80250	640	.	312.262146	4.795942	-1	408
13	195996034	195996602	peak_80251	916	.	520.350952	4.096087	-1	235
13	195997897	195998172	peak_80252	772	.	212.335800	3.978243	-1	186
13	196006671	196007565	peak_80253	386	.	345.006348	3.507222	-1	353
13	196009787	196010406	peak_80254	799	.	494.695618	4.460239	-1	484
13	196047421	196048505	peak_80255	1000	.	2499.897217	9.840817	-1	477
13	196067318	196068297	peak_80256	621	.	608.111389	4.328211	-1	119
13	196194465	196194664	peak_80257	1000	.	262.454376	4.550760	-1	84
13	196200016	196200184	peak_80258	1000	.	259.941711	4.350319	-1	50
13	196208587	196208820	peak_80259	1000	.	239.182877	3.811410	-1	97
13	196224532	196225614	peak_80260	1000	.	1408.441162	5.280826	-1	622
13	196306549	196306763	peak_80261	1000	.	256.352783	4.417624	-1	120
13	196329826	196330960	peak_80262	1000	.	3504.060547	10.674131	-1	586
13	196351910	196352057	peak_80263	1000	.	230.272339	4.607626	-1	88
13	196370658	196371649	peak_80264	1000	.	3164.013184	9.481599	-1	602
13	196502854	196502997	peak_80265	1000	.	388.690399	5.563651	-1	50
13	196564527	196564681	peak_80266	1000	.	244.058395	4.729395	-1	55
13	196641234	196641535	peak_80267	906	.	272.706726	3.851328	-1	201
13	196643836	196644141	peak_80268	1000	.	619.499329	6.250326	-1	189
13	196644287	196645091	peak_80269	299	.	240.045731	3.421018	-1	730
13	196742345	196742535	peak_80270	1000	.	316.503296	5.278323	-1	85
13	196769558	196769692	peak_80271	1000	.	212.396835	4.275630	-1	41
13	196801893	196802711	peak_80272	1000	.	1204.517700	5.765218	-1	88
13	196853292	196853885	peak_80273	1000	.	1003.155823	5.274317	-1	247
13	196877138	196877997	peak_80274	288	.	247.160217	3.678832	-1	88
13	196925162	196926244	peak_80275	1000	.	3275.361084	9.872600	-1	412
13	196929582	196929747	peak_80276	1000	.	243.834030	4.402890	-1	122
13	196935593	196935757	peak_80277	1000	.	271.498322	4.624673	-1	66
13	196947497	196947634	peak_80278	1000	.	212.599792	4.249861	-1	40
13	197006962	197007923	peak_80279	1000	.	1368.555176	6.657040	-1	319
13	197008041	197008348	peak_80280	730	.	224.080017	3.487702	-1	90
13	197092690	197093736	peak_80281	1000	.	3738.391357	11.241756	-1	605
13	197098321	197098490	peak_80282	1000	.	216.919540	4.217681	-1	104
13	197114322	197114943	peak_80283	1000	.	1760.631226	8.042477	-1	415
13	197117197	197117359	peak_80284	1000	.	227.862808	4.468309	-1	72
13	197161110	197161594	peak_80285	1000	.	1902.092896	10.128620	-1	134
13	197161825	197162634	peak_80286	1000	.	3185.100098	14.506932	-1	172
13	197169367	197169671	peak_80287	1000	.	324.923065	4.263217	-1	61
13	197203061	197204252	peak_80288	1000	.	2836.507812	8.912343	-1	742
13	197242550	197242695	peak_80289	1000	.	237.876511	4.755385	-1	61
13	197248126	197250075	peak_80290	1000	.	7593.949707	14.006739	-1	996
13	197257495	197257650	peak_80291	1000	.	217.312820	4.430779	-1	95
13	197267015	197267167	peak_80292	1000	.	204.240616	4.316741	-1	65
13	197351360	197351506	peak_80293	1000	.	216.056366	4.302464	-1	85
13	197435563	197435718	peak_80294	1000	.	205.379623	4.252499	-1	71
13	197437895	197438059	peak_80295	1000	.	261.993622	4.791869	-1	60
13	197442269	197442450	peak_80296	1000	.	352.011780	4.936374	-1	78
13	197443069	197443446	peak_80297	1000	.	446.697144	4.546248	-1	162
13	197449300	197449654	peak_80298	1000	.	561.189636	5.995060	-1	221
13	197451917	197452455	peak_80299	586	.	315.187469	3.649163	-1	420
13	197454930	197455215	peak_80300	889	.	253.408905	3.438273	-1	215
13	197519194	197520038	peak_80301	1000	.	2240.889160	9.696007	-1	456
13	197527786	197527953	peak_80302	1000	.	239.566376	4.553279	-1	108
13	197539547	197539691	peak_80303	1000	.	552.731995	6.467033	-1	130
13	197555738	197555913	peak_80304	1000	.	259.821198	4.929321	-1	115
13	197570163	197570342	peak_80305	1000	.	213.711411	4.312284	-1	77
13	197573250	197573432	peak_80306	1000	.	325.272705	4.710120	-1	70
13	197574072	197574492	peak_80307	620	.	260.277802	4.233071	-1	337
13	197640407	197640603	peak_80308	1000	.	235.589478	4.207982	-1	98
13	197687841	197689293	peak_80309	1000	.	3511.413330	7.902567	-1	789
13	197759387	197759746	peak_80310	599	.	214.864243	3.496002	-1	98
13	197812600	197812905	peak_80311	1000	.	455.575287	4.121954	-1	208
13	197815540	197815912	peak_80312	1000	.	400.074097	4.544539	-1	291
13	197933482	197933687	peak_80313	1000	.	268.419952	4.456175	-1	72
13	197977493	197978387	peak_80314	1000	.	1246.683350	4.763181	-1	502
13	197984937	197986114	peak_80315	1000	.	3634.429199	10.709822	-1	439
13	198055450	198055713	peak_80316	1000	.	353.584167	4.446473	-1	197
13	198059083	198059470	peak_80317	784	.	303.332397	3.532406	-1	238
13	198086644	198086854	peak_80318	1000	.	265.699768	4.318066	-1	98
13	198111006	198111176	peak_80319	1000	.	233.809418	4.713964	-1	85
13	198116574	198116828	peak_80320	1000	.	331.136566	4.281896	-1	112
13	198133462	198133624	peak_80321	1000	.	231.369141	4.221005	-1	56
13	198192512	198193062	peak_80322	1000	.	882.596802	7.794704	-1	338
13	198204737	198206034	peak_80323	1000	.	4364.365723	10.561365	-1	1084
13	198221387	198221544	peak_80324	1000	.	272.800720	4.696070	-1	108
13	198242257	198242400	peak_80325	1000	.	231.112976	4.307608	-1	87
13	198251360	198252294	peak_80326	401	.	374.947052	3.804599	-1	98
13	198376172	198376941	peak_80327	1000	.	912.317261	4.912239	-1	420
13	198392064	198392220	peak_80328	1000	.	219.941360	4.447541	-1	83
13	198394878	198395171	peak_80329	907	.	265.836029	4.258030	-1	89
13	198399976	198400565	peak_80330	443	.	260.718475	3.687040	-1	353
13	198402735	198403339	peak_80331	509	.	307.224823	3.694950	-1	498
13	198441111	198441344	peak_80332	952	.	221.819427	3.910779	-1	114
13	198446089	198446282	peak_80333	1000	.	208.101898	3.710422	-1	140
13	198467925	198468405	peak_80334	1000	.	668.623596	5.167646	-1	307
13	198469338	198469687	peak_80335	1000	.	476.672516	4.414299	-1	217
13	198469871	198470712	peak_80336	1000	.	3007.656006	8.802259	-1	268
13	198470940	198471993	peak_80337	1000	.	2971.000732	8.389824	-1	612
13	198472161	198472486	peak_80338	616	.	200.355957	3.942444	-1	207
13	198574793	198574998	peak_80339	1000	.	239.591599	4.407866	-1	116
13	198633645	198633785	peak_80340	1000	.	223.496719	4.401400	-1	49
13	198634505	198634829	peak_80341	1000	.	637.369690	6.487458	-1	225
13	198646186	198646339	peak_80342	1000	.	251.573685	4.737374	-1	84
13	198648932	198649084	peak_80343	1000	.	206.400818	4.261448	-1	97
13	198754964	198755291	peak_80344	1000	.	743.580750	6.626719	-1	210
13	198808626	198808810	peak_80345	1000	.	212.200378	4.768071	-1	82
13	198834604	198834826	peak_80346	1000	.	270.552002	4.409832	-1	109
13	198897867	198898236	peak_80347	692	.	255.291870	3.855073	-1	296
13	198975026	198975721	peak_80348	1000	.	969.909912	5.099994	-1	472
13	199202393	199202534	peak_80349	1000	.	407.157990	5.343590	-1	29
13	199580758	199581105	peak_80350	745	.	258.449890	3.363373	-1	111
13	199588624	199588986	peak_80351	1000	.	745.854004	7.039539	-1	116
13	199600590	199601366	peak_80352	1000	.	2450.048584	12.073376	-1	158
13	199633580	199634485	peak_80353	1000	.	948.051086	6.035528	-1	684
13	199634609	199635385	peak_80354	1000	.	865.739380	5.626950	-1	458
13	199643341	199643785	peak_80355	579	.	257.135651	4.305688	-1	317
13	199643957	199644221	peak_80356	974	.	257.026611	4.213770	-1	99
13	199644950	199646465	peak_80357	1000	.	1551.933105	5.122560	-1	930
13	199652340	199652703	peak_80358	1000	.	403.043304	4.093870	-1	69
13	199652980	199653328	peak_80359	613	.	213.489410	3.651479	-1	252
13	199653429	199653586	peak_80360	1000	.	235.382706	4.374626	-1	58
13	199653783	199655096	peak_80361	1000	.	2839.482666	7.638375	-1	291
13	199655243	199655721	peak_80362	1000	.	809.880615	5.143435	-1	187
13	199655829	199656530	peak_80363	1000	.	1122.226440	6.300454	-1	377
13	199656754	199656976	peak_80364	1000	.	534.643494	6.469360	-1	112
13	199657125	199657966	peak_80365	817	.	686.828613	3.977015	-1	660
13	199658076	199658937	peak_80366	1000	.	1142.162231	5.367637	-1	725
13	199659124	199660518	peak_80367	1000	.	1799.758301	6.015881	-1	782
13	199666422	199666807	peak_80368	620	.	238.722626	3.538474	-1	52
13	199667125	199667394	peak_80369	1000	.	346.533295	4.725183	-1	176
13	199667499	199667662	peak_80370	1000	.	363.149994	5.217023	-1	103
13	199667781	199668708	peak_80371	1000	.	2531.280029	7.407646	-1	374
13	199668825	199669211	peak_80372	1000	.	518.748047	5.622036	-1	289
13	199669349	199669765	peak_80373	1000	.	436.790436	4.201312	-1	180
13	199669904	199670493	peak_80374	1000	.	1127.950806	5.941014	-1	377
13	199670842	199671062	peak_80375	1000	.	419.104095	5.626766	-1	100
13	199671190	199672018	peak_80376	1000	.	1042.529419	4.578176	-1	668
13	199672153	199672998	peak_80377	1000	.	909.825439	4.329769	-1	58
13	199673275	199674307	peak_80378	1000	.	1481.802002	6.017421	-1	763
13	199680485	199680907	peak_80379	1000	.	433.303131	4.383413	-1	102
13	199682055	199682804	peak_80380	1000	.	1210.534302	5.216993	-1	607
13	199682941	199683309	peak_80381	1000	.	415.237701	5.077620	-1	290
13	199683467	199683919	peak_80382	1000	.	602.827698	4.534122	-1	358
13	199684049	199684620	peak_80383	1000	.	1104.224365	6.111730	-1	360
13	199684977	199685199	peak_80384	1000	.	492.268494	5.741997	-1	93
13	199685308	199686092	peak_80385	1000	.	899.337952	5.293764	-1	406
13	199696759	199697136	peak_80386	947	.	356.840210	4.007630	-1	97
13	199703876	199704438	peak_80387	1000	.	1000.578979	5.638265	-1	389
13	199713818	199714371	peak_80388	1000	.	850.570618	5.904779	-1	239
13	199715582	199715867	peak_80389	969	.	276.293243	4.160455	-1	169
13	199717441	199717934	peak_80390	1000	.	580.398621	5.066739	-1	331
13	199718086	199718250	peak_80391	1000	.	217.162552	4.361779	-1	83
13	199718521	199718919	peak_80392	1000	.	416.053802	4.658346	-1	305
13	199726159	199726562	peak_80393	526	.	211.797379	3.943924	-1	182
13	199764333	199764548	peak_80394	972	.	209.044037	3.864768	-1	167
13	199788691	199789134	peak_80395	917	.	406.449921	4.207537	-1	362
13	199791840	199792268	peak_80396	1000	.	446.801849	4.607608	-1	73
13	199794952	199795380	peak_80397	1000	.	460.096069	4.343565	-1	81
13	199808701	199808946	peak_80398	1000	.	369.471771	4.694446	-1	166
13	199830532	199831178	peak_80399	992	.	640.835999	3.967459	-1	114
13	199847493	199848473	peak_80400	1000	.	2943.606934	8.216519	-1	323
13	199860423	199860725	peak_80401	709	.	214.197357	3.499773	-1	224
13	199862483	199862636	peak_80402	1000	.	298.210114	4.874005	-1	69
13	199887267	199887461	peak_80403	1000	.	216.275803	4.261510	-1	72
13	199891920	199892314	peak_80404	1000	.	405.183746	4.574490	-1	108
13	199897263	199897435	peak_80405	1000	.	243.624176	4.335987	-1	87
13	199906450	199906628	peak_80406	1000	.	251.232788	4.227026	-1	117
13	199939987	199940763	peak_80407	444	.	344.742340	3.953950	-1	576
13	199940890	199941362	peak_80408	742	.	350.004364	3.916823	-1	108
13	199946357	199946659	peak_80409	937	.	282.857483	4.354053	-1	227
13	199996928	199997875	peak_80410	1000	.	3741.498047	9.958385	-1	234
13	200047966	200048676	peak_80411	1000	.	1877.641602	6.940607	-1	116
13	200060185	200060362	peak_80412	1000	.	203.758453	4.313931	-1	90
13	200075913	200076160	peak_80413	1000	.	387.289825	5.090970	-1	118
13	200084619	200085179	peak_80414	598	.	334.881287	3.787014	-1	466
13	200124074	200124289	peak_80415	937	.	201.484390	4.117380	-1	122
13	200128835	200129645	peak_80416	1000	.	819.714966	4.570586	-1	171
13	200133814	200134136	peak_80417	1000	.	367.400757	4.440041	-1	101
13	200139978	200140386	peak_80418	573	.	233.865524	3.963658	-1	76
13	200188100	200188261	peak_80419	1000	.	220.792419	4.395851	-1	79
13	200296140	200296316	peak_80420	1000	.	217.654800	4.305872	-1	95
13	200324631	200325149	peak_80421	667	.	345.585632	4.384293	-1	188
13	200325583	200325724	peak_80422	1000	.	207.005264	4.133871	-1	61
13	200348924	200349269	peak_80423	770	.	265.485413	3.675023	-1	117
13	200350396	200350675	peak_80424	978	.	272.895172	3.724411	-1	187
13	200353117	200355608	peak_80425	666	.	1658.556763	4.486706	-1	1500
13	200356990	200357168	peak_80426	1000	.	219.893066	3.963572	-1	80
13	200395894	200396248	peak_80427	568	.	201.185532	4.039053	-1	294
13	200400185	200400824	peak_80428	849	.	542.228333	4.181848	-1	324
13	200402706	200403332	peak_80429	407	.	254.480392	3.530839	-1	137
13	200419692	200419866	peak_80430	1000	.	208.161514	4.234083	-1	96
13	200421529	200421711	peak_80431	1000	.	293.291931	5.046652	-1	88
13	200465116	200465434	peak_80432	1000	.	344.599426	4.938884	-1	190
13	200560884	200561059	peak_80433	1000	.	211.864868	4.262852	-1	97
13	200597832	200598071	peak_80434	1000	.	436.590668	4.911202	-1	141
13	200607111	200608051	peak_80435	1000	.	1260.128052	5.572707	-1	628
13	200618547	200618941	peak_80436	1000	.	431.257324	4.194603	-1	276
13	200627082	200627630	peak_80437	1000	.	1105.806152	6.163356	-1	150
13	200642425	200643118	peak_80438	598	.	414.674377	3.701835	-1	613
13	200694867	200696347	peak_80439	1000	.	4910.317383	9.374803	-1	731
13	200791033	200791241	peak_80440	1000	.	214.415665	3.991485	-1	94
13	200825484	200825890	peak_80441	991	.	402.215515	3.983975	-1	311
13	200833236	200833409	peak_80442	1000	.	339.908813	4.952717	-1	87
13	200835397	200835569	peak_80443	1000	.	204.410629	4.536736	-1	97
13	200836278	200836904	peak_80444	873	.	546.446838	4.228673	-1	211
13	200875089	200875576	peak_80445	461	.	224.505295	3.345445	-1	417
13	200925606	200926912	peak_80446	1000	.	6021.081055	13.815244	-1	614
13	200950410	200950567	peak_80447	1000	.	230.719543	4.570216	-1	64
13	200976905	200977060	peak_80448	1000	.	227.360336	4.416060	-1	65
13	201008772	201011142	peak_80449	1000	.	7116.823242	13.741511	-1	455
13	201057825	201058008	peak_80450	1000	.	224.929047	4.293700	-1	97
13	201085331	201085520	peak_80451	1000	.	293.708466	4.841638	-1	101
13	201170951	201171216	peak_80452	917	.	243.069168	3.882951	-1	209
13	201174208	201174511	peak_80453	740	.	224.203491	4.041473	-1	117
13	201198156	201198636	peak_80454	517	.	248.344086	3.312727	-1	218
13	201198759	201199430	peak_80455	1000	.	2437.218994	9.816477	-1	406
13	201325173	201325362	peak_80456	1000	.	337.388397	5.430970	-1	91
13	201373815	201374117	peak_80457	742	.	224.138763	3.599653	-1	242
13	201609888	201610032	peak_80458	1000	.	201.458969	4.072838	-1	41
13	201706029	201706317	peak_80459	1000	.	472.974152	4.911909	-1	164
13	201706639	201706867	peak_80460	1000	.	245.626678	4.199710	-1	109
13	201707005	201707954	peak_80461	563	.	534.130127	3.472728	-1	226
13	201708076	201708628	peak_80462	1000	.	586.614136	3.908937	-1	469
13	201708983	201709540	peak_80463	971	.	540.852539	3.705773	-1	165
13	201709645	201710030	peak_80464	1000	.	458.055054	3.857793	-1	115
13	201712360	201712956	peak_80465	1000	.	638.063477	4.563744	-1	171
13	201713081	201713915	peak_80466	790	.	658.871948	4.234253	-1	304
13	201965403	201965597	peak_80467	1000	.	225.589096	4.099698	-1	75
13	202100017	202100218	peak_80468	1000	.	261.125183	4.422075	-1	83
13	202129520	202129737	peak_80469	1000	.	263.842834	4.244806	-1	95
13	202246687	202246958	peak_80470	751	.	203.580215	3.612021	-1	192
13	202301078	202301535	peak_80471	1000	.	591.809875	4.364084	-1	383
13	202463007	202463329	peak_80472	646	.	208.076248	4.002339	-1	259
13	202463674	202465322	peak_80473	1000	.	2980.085205	8.343512	-1	405
13	202467071	202467295	peak_80474	1000	.	359.340149	5.113946	-1	119
13	202467893	202468425	peak_80475	748	.	397.785400	3.689425	-1	77
13	202477264	202478440	peak_80476	498	.	585.993652	3.896455	-1	787
13	202520522	202520733	peak_80477	997	.	210.359650	3.721101	-1	85
13	202523571	202523957	peak_80478	589	.	227.209320	3.509064	-1	73
13	202524110	202524526	peak_80479	1000	.	1185.552490	7.444251	-1	259
13	202532050	202532657	peak_80480	380	.	230.735168	3.339756	-1	493
13	202550602	202550962	peak_80481	581	.	209.241180	3.395411	-1	276
13	202576551	202577127	peak_80482	845	.	486.637329	4.082759	-1	242
13	202579403	202579603	peak_80483	1000	.	200.708038	4.014211	-1	75
13	202588708	202588910	peak_80484	1000	.	218.194229	4.084971	-1	111
13	202616700	202617137	peak_80485	499	.	217.911942	3.666260	-1	338
13	202626449	202627060	peak_80486	348	.	212.505341	3.251518	-1	387
13	202687558	202687800	peak_80487	947	.	229.230499	3.694506	-1	48
13	202695287	202695576	peak_80488	1000	.	358.732361	3.935159	-1	191
13	202716424	202716880	peak_80489	1000	.	625.471863	4.378891	-1	223
13	202735058	202735529	peak_80490	737	.	347.136353	4.022099	-1	74
13	202759429	202759786	peak_80491	609	.	217.565933	3.645195	-1	51
13	202775327	202775998	peak_80492	1000	.	1336.228027	6.549215	-1	307
13	202864784	202864930	peak_80493	1000	.	252.885513	4.309536	-1	100
13	202890163	202890323	peak_80494	1000	.	204.050400	4.527656	-1	81
13	202895334	202895733	peak_80495	1000	.	1317.219971	9.102776	-1	155
13	202895923	202897445	peak_80496	1000	.	2702.139404	6.608550	-1	948
13	202915549	202915706	peak_80497	1000	.	286.563232	4.812998	-1	79
13	202925088	202925313	peak_80498	1000	.	310.661072	4.625717	-1	97
13	202942753	202944274	peak_80499	1000	.	5840.982910	14.499769	-1	771
13	202954644	202954804	peak_80500	1000	.	241.047455	4.586315	-1	74
13	202962478	202962955	peak_80501	1000	.	1455.289551	7.403582	-1	258
13	202967515	202967703	peak_80502	1000	.	208.767136	3.826859	-1	68
13	202975919	202976369	peak_80503	482	.	217.002960	3.108576	-1	47
13	202983690	202983872	peak_80504	1000	.	249.741135	4.598454	-1	82
13	202988149	202988305	peak_80505	1000	.	203.246765	4.332705	-1	85
13	202997847	202998142	peak_80506	1000	.	1154.781738	8.845704	-1	137
13	203025591	203025787	peak_80507	1000	.	254.375504	4.197681	-1	121
13	203039744	203039886	peak_80508	1000	.	340.708801	4.973113	-1	114
13	203044441	203045321	peak_80509	1000	.	1494.154663	6.425878	-1	585
13	203046266	203046741	peak_80510	1000	.	1372.942017	9.713807	-1	124
13	203093379	203093598	peak_80511	1000	.	412.402802	5.056545	-1	105
13	203098960	203099142	peak_80512	1000	.	216.719803	4.039133	-1	116
13	203156377	203156697	peak_80513	695	.	222.245041	3.745034	-1	33
13	203203332	203203895	peak_80514	637	.	358.844360	3.928934	-1	399
13	203226692	203226880	peak_80515	1000	.	226.190536	4.176229	-1	60
13	203254115	203254294	peak_80516	1000	.	319.319366	5.030027	-1	106
13	203270969	203271135	peak_80517	1000	.	216.844376	4.445441	-1	99
13	203299582	203299745	peak_80518	1000	.	247.067947	4.762901	-1	72
13	203305527	203306017	peak_80519	436	.	213.526031	3.683685	-1	105
13	203325952	203326569	peak_80520	1000	.	968.693604	5.150929	-1	175
13	203327325	203327460	peak_80521	1000	.	230.461563	4.571729	-1	73
13	203329840	203330341	peak_80522	1000	.	566.289307	4.431267	-1	181
13	203332104	203332546	peak_80523	463	.	204.860748	3.590986	-1	341
13	203333805	203333988	peak_80524	1000	.	290.470856	4.302394	-1	114
13	203334274	203334767	peak_80525	965	.	475.699646	3.840220	-1	217
13	203407218	203407526	peak_80526	676	.	208.176819	3.372029	-1	263
13	203414285	203414463	peak_80527	1000	.	216.008408	4.169742	-1	77
13	203473442	203473592	peak_80528	1000	.	234.950104	4.552723	-1	61
13	203494680	203495089	peak_80529	1000	.	598.590210	5.217691	-1	316
13	203548449	203548984	peak_80530	621	.	332.171326	4.226599	-1	310
13	203567187	203567575	peak_80531	946	.	366.916473	4.470231	-1	118
13	203582402	203582580	peak_80532	1000	.	270.607391	4.675840	-1	96
13	203619475	203620186	peak_80533	748	.	531.963196	3.933526	-1	77
13	203627227	203627390	peak_80534	1000	.	264.791565	4.762650	-1	96
13	203651539	203651672	peak_80535	1000	.	241.747253	4.337014	-1	68
13	203654673	203655348	peak_80536	429	.	289.264709	3.261114	-1	244
13	203663716	203664185	peak_80537	433	.	203.058365	3.344436	-1	147
13	203672871	203673424	peak_80538	506	.	279.865845	3.297234	-1	234
13	203674022	203674196	peak_80539	1000	.	240.352478	4.536669	-1	73
13	203707853	203708184	peak_80540	630	.	208.580002	3.480990	-1	265
13	203712964	203713340	peak_80541	643	.	241.752838	3.691960	-1	122
13	203737392	203737600	peak_80542	1000	.	216.886246	3.827999	-1	111
13	203766180	203766613	peak_80543	1000	.	445.619812	4.712712	-1	204
13	203767207	203767684	peak_80544	807	.	385.014526	4.254102	-1	405
13	203770821	203771118	peak_80545	704	.	209.047440	3.535936	-1	219
13	203796276	203796416	peak_80546	1000	.	270.662292	4.641860	-1	53
13	203868027	203868582	peak_80547	1000	.	567.839661	4.131921	-1	394
13	203946651	203946985	peak_80548	1000	.	378.581207	3.828155	-1	82
13	203953565	203953744	peak_80549	1000	.	260.816010	4.767788	-1	91
13	204019008	204019195	peak_80550	1000	.	244.221939	4.555900	-1	114
13	204047084	204047521	peak_80551	718	.	313.753693	3.731905	-1	346
13	204057547	204057786	peak_80552	980	.	234.144562	3.809338	-1	160
13	204124293	204124932	peak_80553	611	.	390.400238	3.698175	-1	283
13	204152304	204152977	peak_80554	621	.	417.627441	3.981371	-1	423
13	204165031	204165532	peak_80555	1000	.	585.900146	4.098452	-1	114
13	204273271	204273897	peak_80556	522	.	326.891998	3.920275	-1	514
13	204308593	204309361	peak_80557	512	.	393.247986	3.314680	-1	65
13	204320536	204321317	peak_80558	1000	.	1014.657410	5.040156	-1	483
13	204364473	204364636	peak_80559	1000	.	205.165710	4.270961	-1	114
13	204375877	204376042	peak_80560	1000	.	200.211014	4.478725	-1	81
13	204449150	204449320	peak_80561	1000	.	298.760010	4.967598	-1	79
13	204449835	204450335	peak_80562	514	.	257.056824	3.576415	-1	397
13	204483506	204483715	peak_80563	1000	.	239.845215	3.958632	-1	119
13	204483856	204484561	peak_80564	410	.	288.900726	3.401401	-1	327
13	204498804	204498948	peak_80565	1000	.	713.581055	8.019788	-1	138
13	204559345	204559507	peak_80566	1000	.	211.736694	4.189097	-1	87
13	204567107	204567636	peak_80567	390	.	206.570572	3.523084	-1	333
13	204600260	204601471	peak_80568	1000	.	1215.200562	4.808023	-1	123
13	204630118	204630277	peak_80569	1000	.	227.911865	4.272628	-1	100
13	204642174	204642348	peak_80570	1000	.	215.437149	3.979806	-1	60
13	204704317	204704503	peak_80571	1000	.	306.466339	4.909451	-1	117
13	204709495	204709680	peak_80572	1000	.	214.899261	4.189971	-1	62
13	204712140	204712474	peak_80573	918	.	306.550720	4.036627	-1	190
13	204721637	204722699	peak_80574	806	.	856.419739	4.275615	-1	488
13	204749116	204749319	peak_80575	1000	.	213.037140	4.165023	-1	95
13	204751001	204751638	peak_80576	787	.	501.353241	4.151750	-1	561
13	204752244	204752847	peak_80577	741	.	447.008026	3.689254	-1	287
13	204757969	204758285	peak_80578	926	.	292.749268	4.326540	-1	85
13	204796963	204797539	peak_80579	735	.	423.588715	4.261597	-1	234
13	204798159	204798471	peak_80580	1000	.	326.825653	4.223169	-1	115
13	204801675	204802186	peak_80581	978	.	500.006042	4.289267	-1	93
13	204805581	204806494	peak_80582	609	.	555.645569	3.650737	-1	339
13	204809413	204809773	peak_80583	955	.	343.819061	3.898944	-1	161
13	204809935	204810322	peak_80584	971	.	375.820496	3.748364	-1	223
13	204828745	204829047	peak_80585	714	.	215.773163	3.363602	-1	102
13	204832689	204832849	peak_80586	1000	.	214.586121	4.467093	-1	69
13	204838033	204838838	peak_80587	1000	.	2174.552246	11.308694	-1	494
13	204842804	204843168	peak_80588	764	.	278.222168	3.834833	-1	244
13	204851210	204851378	peak_80589	1000	.	210.886627	3.938530	-1	89
13	204876597	204876995	peak_80590	517	.	205.774017	3.933503	-1	101
13	204894238	204894609	peak_80591	554	.	205.714676	3.140112	-1	58
13	204895024	204895301	peak_80592	784	.	217.279495	3.671447	-1	174
13	204904651	204904963	peak_80593	676	.	210.947678	3.507682	-1	111
13	204917956	204918169	peak_80594	1000	.	333.195557	5.344514	-1	116
13	204949504	204949671	peak_80595	1000	.	273.997253	4.402454	-1	91
13	204987669	204988717	peak_80596	491	.	514.299683	3.573791	-1	84
13	204990731	204990903	peak_80597	1000	.	238.944260	4.444814	-1	79
13	204991852	204992016	peak_80598	1000	.	256.397949	4.237470	-1	87
13	205047506	205047764	peak_80599	776	.	200.115799	4.039311	-1	65
13	205057679	205058075	peak_80600	508	.	201.295090	3.501695	-1	302
13	205063196	205064161	peak_80601	701	.	676.047729	4.280785	-1	903
13	205071055	205071874	peak_80602	1000	.	2727.799316	7.815739	-1	443
13	205104023	205104257	peak_80603	868	.	203.035019	3.780054	-1	164
13	205107299	205108199	peak_80604	496	.	446.036194	3.424287	-1	821
13	205127863	205129512	peak_80605	545	.	898.714966	3.601225	-1	1006
13	205131420	205132500	peak_80606	389	.	419.891174	3.656108	-1	235
13	205132726	205133123	peak_80607	668	.	265.010712	3.676351	-1	217
13	205133700	205134200	peak_80608	825	.	412.729675	4.392100	-1	156
13	205135000	205135235	peak_80609	1000	.	303.016388	4.501503	-1	132
13	205136128	205136376	peak_80610	825	.	204.690521	3.705537	-1	151
13	205142264	205143010	peak_80611	618	.	460.661987	4.295738	-1	95
13	205143521	205143785	peak_80612	1000	.	277.958740	3.904999	-1	111
13	205144032	205144719	peak_80613	851	.	584.765320	5.338607	-1	258
13	205152363	205152797	peak_80614	565	.	245.080093	3.963932	-1	330
13	205159581	205159898	peak_80615	768	.	243.611511	3.809195	-1	205
13	205176740	205177267	peak_80616	611	.	321.736542	3.687904	-1	185
13	205177976	205178391	peak_80617	778	.	322.830170	3.499948	-1	123
13	205184534	205184983	peak_80618	1000	.	479.048279	4.671422	-1	128
13	205186414	205187118	peak_80619	528	.	372.050323	3.654298	-1	594
13	205189126	205189460	peak_80620	639	.	213.329742	3.179574	-1	84
13	205192546	205193186	peak_80621	614	.	392.981720	3.566365	-1	473
13	205196008	205196419	peak_80622	1000	.	487.813995	4.295267	-1	214
13	205196559	205197044	peak_80623	627	.	304.042480	3.611006	-1	117
13	205199218	205199825	peak_80624	344	.	208.752747	3.357322	-1	282
13	205200044	205200477	peak_80625	633	.	273.910553	3.588199	-1	97
13	205204502	205204972	peak_80626	666	.	313.156403	3.667102	-1	386
13	205212722	205213116	peak_80627	880	.	346.625549	4.434791	-1	122
13	205228826	205228996	peak_80628	1000	.	236.597946	4.379584	-1	91
13	205238638	205239634	peak_80629	547	.	544.746887	3.842209	-1	110
13	205240659	205242043	peak_80630	1000	.	3013.273438	7.529352	-1	871
13	205245103	205246455	peak_80631	464	.	626.939270	3.993277	-1	486
13	205258597	205259049	peak_80632	480	.	216.797760	3.335003	-1	365
13	205259167	205259453	peak_80633	768	.	219.549164	3.420119	-1	189
13	205259972	205260542	peak_80634	492	.	280.291809	3.434387	-1	240
13	205261401	205261833	peak_80635	571	.	246.779663	3.590016	-1	93
13	205264615	205264753	peak_80636	1000	.	211.484146	4.347654	-1	80
13	205268330	205268553	peak_80637	954	.	212.733475	3.621333	-1	107
13	205278395	205278568	peak_80638	1000	.	220.176010	4.356324	-1	93
13	205290068	205290428	peak_80639	724	.	260.503693	3.752814	-1	93
13	205313111	205314376	peak_80640	1000	.	3517.226562	9.034620	-1	886
13	205320131	205320864	peak_80641	985	.	721.993896	4.526148	-1	275
13	205326584	205327131	peak_80642	492	.	269.221710	3.548306	-1	283
13	205334532	205334730	peak_80643	1000	.	240.101730	4.494638	-1	118
13	205349871	205350192	peak_80644	848	.	272.288635	3.541003	-1	195
13	205350327	205351140	peak_80645	700	.	569.384644	4.276398	-1	295
13	205351636	205352482	peak_80646	780	.	660.230347	3.889662	-1	720
13	205361444	205361659	peak_80647	1000	.	340.938721	4.891723	-1	105
13	205363846	205365668	peak_80648	1000	.	5578.841797	11.213074	-1	1315
13	205369128	205369466	peak_80649	1000	.	380.517120	4.332061	-1	202
13	205386129	205386284	peak_80650	1000	.	231.273254	4.390397	-1	59
13	205392815	205393458	peak_80651	555	.	356.754791	4.346244	-1	551
13	205402313	205402467	peak_80652	1000	.	227.681107	4.447759	-1	88
13	205408933	205409424	peak_80653	437	.	214.699341	3.097597	-1	408
13	205413565	205414075	peak_80654	597	.	304.631592	3.710876	-1	64
13	205416782	205417185	peak_80655	592	.	238.464554	3.682843	-1	270
13	205417584	205418089	peak_80656	413	.	208.320160	3.034351	-1	339
13	205422030	205422641	peak_80657	369	.	225.640305	3.473268	-1	182
13	205426277	205426432	peak_80658	1000	.	205.078491	4.331599	-1	71
13	205429731	205430235	peak_80659	576	.	290.107269	3.415253	-1	200
13	205431280	205431583	peak_80660	917	.	277.885254	3.929987	-1	111
13	205431802	205432100	peak_80661	698	.	208.144760	3.771619	-1	70
13	205434735	205435161	peak_80662	632	.	269.408020	3.799693	-1	349
13	205435502	205435729	peak_80663	1000	.	276.056946	4.246758	-1	129
13	205440950	205441406	peak_80664	506	.	230.767792	3.446296	-1	82
13	205447814	205448192	peak_80665	912	.	344.549622	3.953365	-1	283
13	205458610	205459720	peak_80666	571	.	633.567627	3.598655	-1	168
13	205461029	205462486	peak_80667	524	.	763.937805	3.974608	-1	491
13	205465210	205466037	peak_80668	1000	.	912.147278	4.423070	-1	719
13	205468495	205469071	peak_80669	383	.	220.478775	3.595311	-1	239
13	205478067	205478775	peak_80670	435	.	308.087158	3.147421	-1	537
13	205479866	205480403	peak_80671	553	.	297.224060	3.624161	-1	53
13	205481612	205481770	peak_80672	1000	.	218.363510	4.197049	-1	96
13	205485920	205486228	peak_80673	923	.	284.270599	3.535050	-1	197
13	205500383	205500743	peak_80674	843	.	303.372040	3.791289	-1	207
13	205507162	205508424	peak_80675	336	.	423.649811	3.771533	-1	740
13	205510846	205511110	peak_80676	1000	.	266.393097	3.753999	-1	119
13	205524976	205525228	peak_80677	1000	.	324.138641	4.603636	-1	123
13	205530726	205530881	peak_80678	1000	.	208.698654	4.224721	-1	90
13	205535919	205536391	peak_80679	1000	.	581.675476	4.644032	-1	111
13	205561576	205562101	peak_80680	1000	.	1069.148315	5.511046	-1	367
13	205566771	205567154	peak_80681	682	.	261.291901	4.181261	-1	296
13	205571088	205571457	peak_80682	1000	.	448.471802	4.430234	-1	173
13	205571582	205571766	peak_80683	1000	.	260.013275	4.432391	-1	97
13	205572867	205573206	peak_80684	816	.	276.641815	3.921380	-1	245
13	205577134	205577800	peak_80685	1000	.	850.620117	5.152261	-1	513
13	205578388	205578889	peak_80686	676	.	338.885712	4.467231	-1	251
13	205579931	205580402	peak_80687	595	.	280.439972	3.736524	-1	170
13	205583410	205583571	peak_80688	1000	.	244.649826	4.756457	-1	81
13	205584352	205584850	peak_80689	518	.	258.118164	3.481091	-1	406
13	205598892	205599501	peak_80690	727	.	443.015503	4.222027	-1	520
13	205603276	205603779	peak_80691	518	.	260.354889	3.651404	-1	391
13	205607003	205607620	peak_80692	437	.	269.375366	3.209060	-1	587
13	205611389	205612267	peak_80693	423	.	371.539764	3.762790	-1	708
13	205614691	205615002	peak_80694	785	.	244.196854	4.080128	-1	62
13	205617727	205618104	peak_80695	531	.	200.183655	3.313437	-1	289
13	205620566	205622004	peak_80696	762	.	1095.381470	4.364698	-1	345
13	205647324	205647579	peak_80697	949	.	241.886063	3.863483	-1	111
13	205684231	205684389	peak_80698	1000	.	202.962082	4.022820	-1	45
13	205701679	205702251	peak_80699	795	.	454.485504	4.402339	-1	85
13	205716650	205716893	peak_80700	869	.	211.092041	3.701576	-1	103
13	205728897	205729843	peak_80701	1000	.	1678.268921	6.425399	-1	538
13	205737412	205737749	peak_80702	1000	.	1576.581543	9.498565	-1	103
13	205744389	205744759	peak_80703	552	.	204.392563	3.526766	-1	272
13	205755559	205755900	peak_80704	654	.	222.863266	3.412755	-1	215
13	205770628	205771467	peak_80705	277	.	232.003571	3.306341	-1	715
13	205785049	205785388	peak_80706	634	.	215.023148	3.403659	-1	222
13	205826823	205827293	peak_80707	813	.	382.123108	4.633400	-1	363
13	205837024	205837177	peak_80708	1000	.	211.017319	4.404563	-1	93
13	205842626	205843811	peak_80709	772	.	915.036987	4.228020	-1	791
13	205846074	205846289	peak_80710	1000	.	237.795227	4.304040	-1	135
13	205855426	205855568	peak_80711	1000	.	203.782516	4.266242	-1	50
13	205858995	205859215	peak_80712	1000	.	236.056824	3.907886	-1	122
13	205860633	205861007	peak_80713	821	.	307.182556	4.449182	-1	250
13	205862362	205862936	peak_80714	998	.	572.926331	4.094649	-1	372
13	205866021	205866229	peak_80715	1000	.	312.362854	4.795661	-1	111
13	205879909	205880084	peak_80716	1000	.	262.714203	4.559072	-1	98
13	205884822	205885394	peak_80717	741	.	423.596619	3.663326	-1	409
13	205893862	205894281	peak_80718	486	.	203.811401	3.309682	-1	153
13	205895841	205896395	peak_80719	501	.	277.794464	4.178070	-1	115
13	205897851	205898363	peak_80720	748	.	383.141052	3.668124	-1	178
13	205901005	205901173	peak_80721	1000	.	223.103455	4.413271	-1	83
13	205901847	205902232	peak_80722	627	.	241.224533	4.025043	-1	292
13	205903488	205903710	peak_80723	1000	.	274.238922	4.275135	-1	138
13	205904811	205905404	peak_80724	484	.	286.813354	3.734525	-1	85
13	205910698	205911489	peak_80725	1000	.	1135.110474	5.915207	-1	89
13	205930845	205931625	peak_80726	313	.	244.388290	3.015671	-1	654
13	205937709	205938743	peak_80727	1000	.	1888.268311	8.562228	-1	516
13	205939993	205940586	peak_80728	526	.	311.973877	3.432491	-1	489
13	205941109	205942133	peak_80729	486	.	498.040619	4.286261	-1	445
13	205943041	205943489	peak_80730	633	.	283.518860	4.053886	-1	191
13	205954978	205955504	peak_80731	780	.	410.499207	4.102483	-1	423
13	205956616	205957076	peak_80732	915	.	420.728851	4.283566	-1	120
13	205958179	205958556	peak_80733	622	.	234.305847	3.509294	-1	309
13	205961033	205961539	peak_80734	645	.	326.534607	3.996727	-1	100
13	205962725	205963067	peak_80735	1000	.	390.879120	4.175778	-1	93
13	205965498	205965968	peak_80736	475	.	223.033112	3.612604	-1	194
13	205969069	205970024	peak_80737	374	.	356.745850	4.179226	-1	101
13	205972887	205973513	peak_80738	902	.	564.526001	3.781901	-1	273
13	205993707	205994001	peak_80739	892	.	262.341583	3.691719	-1	224
13	206006591	206007291	peak_80740	410	.	286.881226	3.617110	-1	239
13	206008123	206008535	peak_80741	535	.	220.475281	3.770598	-1	353
13	206011380	206011768	peak_80742	758	.	294.162567	3.564584	-1	93
13	206013587	206013930	peak_80743	1000	.	365.244385	4.037787	-1	223
13	206023972	206024381	peak_80744	606	.	248.055786	3.750709	-1	224
13	206024546	206025590	peak_80745	517	.	539.444824	4.332525	-1	569
13	206025894	206026396	peak_80746	426	.	213.895630	3.264786	-1	390
13	206031842	206032648	peak_80747	646	.	520.951538	4.032201	-1	83
13	206037067	206037662	peak_80748	911	.	542.194214	4.185868	-1	350
13	206039627	206039804	peak_80749	1000	.	301.450439	4.848417	-1	89
13	206049306	206049475	peak_80750	1000	.	203.540222	4.176995	-1	114
13	206058110	206058421	peak_80751	906	.	281.719330	3.468304	-1	208
13	206060140	206060497	peak_80752	688	.	245.479218	3.522654	-1	281
13	206074470	206074828	peak_80753	741	.	265.392120	4.066404	-1	78
13	206075008	206075467	peak_80754	1000	.	505.140656	4.197373	-1	164
13	206075640	206075878	peak_80755	858	.	204.311676	3.593832	-1	136
13	206076025	206076836	peak_80756	705	.	571.581909	3.700787	-1	110
13	206076994	206078574	peak_80757	680	.	1073.697388	3.997488	-1	528
13	206078717	206079593	peak_80758	413	.	361.850952	3.213469	-1	310
13	206081351	206081567	peak_80759	1000	.	248.574280	4.017656	-1	112
13	206081774	206082722	peak_80760	1000	.	956.222046	5.335743	-1	220
13	206084361	206085459	peak_80761	1000	.	1417.508423	5.573241	-1	434
13	206085640	206085923	peak_80762	1000	.	307.913696	4.749938	-1	173
13	206086657	206087592	peak_80763	815	.	761.739563	4.293162	-1	125
13	206093638	206094859	peak_80764	1000	.	2306.922852	6.388598	-1	655
13	206111011	206111736	peak_80765	1000	.	3072.601807	12.406406	-1	369
13	206111878	206112073	peak_80766	1000	.	219.078720	4.044625	-1	98
13	206114359	206114537	peak_80767	1000	.	354.749329	5.324679	-1	95
13	206119944	206120538	peak_80768	407	.	241.668182	3.821306	-1	69
13	206120708	206121228	peak_80769	1000	.	524.583801	4.440283	-1	366
13	206121373	206121736	peak_80770	598	.	217.041382	3.452978	-1	97
13	206124327	206124797	peak_80771	877	.	412.048553	4.199501	-1	104
13	206126507	206127293	peak_80772	728	.	572.284912	4.053900	-1	428
13	206129621	206129934	peak_80773	706	.	220.927994	3.532499	-1	64
13	206134033	206134789	peak_80774	621	.	469.725311	4.848868	-1	631
13	206135019	206135277	peak_80775	963	.	248.475418	3.647876	-1	78
13	206135516	206136266	peak_80776	502	.	376.650330	3.408738	-1	119
13	206136479	206136943	peak_80777	574	.	266.157074	3.762198	-1	93
13	206137125	206137745	peak_80778	922	.	571.620605	3.638241	-1	486
13	206142436	206142904	peak_80779	855	.	400.208496	3.995850	-1	166
13	206148205	206148415	peak_80780	1000	.	210.691422	3.798707	-1	85
13	206148628	206150842	peak_80781	1000	.	8365.685547	15.077250	-1	1405
13	206152353	206153272	peak_80782	1000	.	1011.398743	4.706166	-1	797
13	206154217	206155361	peak_80783	811	.	927.891846	4.858044	-1	744
13	206161871	206162893	peak_80784	1000	.	1060.988892	4.102632	-1	280
13	206166662	206166963	peak_80785	986	.	296.737000	4.010268	-1	170
13	206167670	206168028	peak_80786	875	.	313.237366	3.667818	-1	84
13	206174550	206174833	peak_80787	950	.	268.776398	4.012202	-1	124
13	206174939	206175215	peak_80788	756	.	208.576233	3.494926	-1	121
13	206175347	206175885	peak_80789	604	.	324.908844	3.277406	-1	74
13	206180099	206180763	peak_80790	405	.	269.213867	3.260543	-1	562
13	206182919	206183454	peak_80791	442	.	236.227722	3.299204	-1	492
13	206185158	206185493	peak_80792	627	.	209.995758	3.635340	-1	260
13	206190829	206191377	peak_80793	448	.	245.680298	3.591390	-1	435
13	206193733	206194202	peak_80794	502	.	235.615265	3.564313	-1	383
13	206195129	206195346	peak_80795	1000	.	219.399246	3.772342	-1	100
13	206197859	206198496	peak_80796	464	.	295.346069	3.427557	-1	189
13	206199441	206200004	peak_80797	1000	.	648.928284	4.504290	-1	441
13	206201054	206201728	peak_80798	679	.	457.420105	3.472777	-1	297
13	206202898	206203396	peak_80799	855	.	425.765350	4.196257	-1	309
13	206206153	206206336	peak_80800	1000	.	208.162888	4.126047	-1	79
13	206206479	206208531	peak_80801	801	.	1643.795898	4.874588	-1	358
13	206209273	206210551	peak_80802	782	.	998.824036	4.761585	-1	413
13	206210745	206211018	peak_80803	751	.	205.150513	3.523534	-1	107
13	206211592	206212626	peak_80804	985	.	1018.749146	5.006050	-1	283
13	206212997	206213729	peak_80805	322	.	235.894943	3.281495	-1	60
13	206213899	206215799	peak_80806	560	.	1063.977539	3.769996	-1	1813
13	206219587	206220106	peak_80807	509	.	263.953278	3.587816	-1	450
13	206222595	206222752	peak_80808	1000	.	214.107117	4.220627	-1	85
13	206223611	206224730	peak_80809	773	.	865.522278	4.075916	-1	256
13	206230979	206231397	peak_80810	668	.	279.353027	3.180585	-1	97
13	206231529	206232039	peak_80811	924	.	471.072601	3.937113	-1	446
13	206238548	206239157	peak_80812	437	.	266.196014	3.479573	-1	275
13	206244115	206244604	peak_80813	902	.	441.322052	4.539369	-1	416
13	206246531	206247327	peak_80814	614	.	489.055328	3.670743	-1	257
13	206254176	206254849	peak_80815	492	.	330.941376	3.628135	-1	328
13	206256858	206258271	peak_80816	1000	.	2977.839844	8.573637	-1	485
13	206262652	206263112	peak_80817	504	.	231.612976	3.579103	-1	118
13	206265538	206265697	peak_80818	1000	.	219.727539	4.266744	-1	99
13	206266086	206266450	peak_80819	1000	.	401.126312	4.187948	-1	268
13	206276993	206278253	peak_80820	392	.	493.905579	3.857137	-1	280
13	206281861	206282033	peak_80821	1000	.	212.876633	4.333759	-1	83
13	206286600	206287199	peak_80822	543	.	325.296875	3.624079	-1	451
13	206288344	206288532	peak_80823	1000	.	259.822662	4.667538	-1	91
13	206293554	206294980	peak_80824	729	.	1038.848999	4.088868	-1	1303
13	206295187	206296516	peak_80825	622	.	827.216309	3.472511	-1	499
13	206296685	206297141	peak_80826	553	.	252.242416	3.915975	-1	91
13	206297296	206297824	peak_80827	718	.	378.901276	3.826175	-1	428
13	206298716	206299298	peak_80828	534	.	310.730316	3.777995	-1	219
13	206299503	206299992	peak_80829	584	.	285.569397	3.544886	-1	286
13	206300655	206300868	peak_80830	1000	.	440.245270	5.743238	-1	115
13	206301012	206301546	peak_80831	1000	.	545.449890	4.376081	-1	257
13	206303684	206305192	peak_80832	792	.	1194.008301	4.420436	-1	1379
13	206305384	206306165	peak_80833	467	.	364.567444	3.641116	-1	69
13	206306708	206306991	peak_80834	1000	.	309.800171	4.029963	-1	223
13	206307542	206308253	peak_80835	566	.	402.342285	3.664097	-1	619
13	206310706	206310933	peak_80836	1000	.	238.592392	3.986877	-1	112
13	206315915	206316289	peak_80837	1000	.	392.650574	3.851324	-1	226
13	206317402	206318267	peak_80838	823	.	711.626526	4.512438	-1	213
13	206323928	206324176	peak_80839	888	.	220.209091	3.665593	-1	183
13	206327194	206327619	peak_80840	755	.	321.086578	3.818366	-1	68
13	206331196	206331486	peak_80841	754	.	218.554672	3.323142	-1	217
13	206331780	206331991	peak_80842	991	.	209.115799	3.827878	-1	86
13	206332162	206333399	peak_80843	531	.	656.693909	4.259448	-1	370
13	206339048	206339260	peak_80844	1000	.	289.036316	4.206242	-1	87
13	206342914	206344050	peak_80845	555	.	630.234375	4.075725	-1	428
13	206344739	206344934	peak_80846	1000	.	231.522614	4.151845	-1	88
13	206345204	206345599	peak_80847	596	.	235.236633	3.701303	-1	70
13	206348874	206349571	peak_80848	685	.	477.719391	3.687425	-1	114
13	206355422	206356003	peak_80849	674	.	391.788879	3.945589	-1	300
13	206356121	206356851	peak_80850	827	.	603.639282	4.131593	-1	527
13	206358188	206358937	peak_80851	1000	.	759.446106	4.261462	-1	98
13	206359593	206360061	peak_80852	587	.	274.611267	3.629816	-1	78
13	206360271	206360604	peak_80853	736	.	245.058838	3.576441	-1	202
13	206362097	206362575	peak_80854	959	.	458.275391	4.225872	-1	187
13	206362715	206363282	peak_80855	447	.	253.478134	3.678430	-1	355
13	206363486	206364106	peak_80856	1000	.	723.897217	4.530769	-1	559
13	206364229	206364964	peak_80857	1000	.	761.287415	4.762152	-1	205
13	206365496	206366252	peak_80858	941	.	711.271057	4.806689	-1	641
13	206366389	206367199	peak_80859	936	.	758.430603	4.647616	-1	444
13	206372446	206373158	peak_80860	791	.	563.336121	3.978936	-1	331
13	206375956	206376735	peak_80861	414	.	322.848816	3.463715	-1	634
13	206376927	206377530	peak_80862	440	.	265.414520	3.964893	-1	381
13	206380342	206380844	peak_80863	823	.	413.313202	4.063128	-1	377
13	206382198	206382768	peak_80864	463	.	263.662598	3.859218	-1	491
13	206383863	206384619	peak_80865	316	.	238.708801	3.412553	-1	706
13	206385213	206385625	peak_80866	488	.	201.219971	3.479594	-1	311
13	206393808	206394603	peak_80867	623	.	495.449219	3.833129	-1	601
13	206395360	206395591	peak_80868	1000	.	263.573639	4.180847	-1	111
13	206397558	206397750	peak_80869	1000	.	248.783859	4.477642	-1	99
13	206399294	206400221	peak_80870	1000	.	1148.842651	5.274414	-1	733
13	206400443	206401062	peak_80871	1000	.	667.922974	4.453846	-1	110
13	206401392	206401974	peak_80872	722	.	420.494202	3.933424	-1	139
13	206402119	206402386	peak_80873	1000	.	326.111481	3.826677	-1	159
13	206402692	206410886	peak_80874	1000	.	9085.614258	6.094437	-1	5624
13	206411085	206411815	peak_80875	533	.	388.921478	4.109707	-1	386
13	206412302	206413541	peak_80876	505	.	625.965515	3.858159	-1	844
13	206414687	206415121	peak_80877	857	.	371.979309	3.962172	-1	91
13	206415317	206416357	peak_80878	825	.	858.397034	4.086253	-1	871
13	206419148	206419657	peak_80879	516	.	262.581818	3.458492	-1	372
13	206419834	206420026	peak_80880	1000	.	205.373672	3.988307	-1	96
13	206421000	206421535	peak_80881	516	.	276.019226	4.235938	-1	81
13	206422897	206423198	peak_80882	681	.	205.068878	3.891271	-1	194
13	206430963	206431386	peak_80883	884	.	373.960266	3.968774	-1	333
13	206433562	206434621	peak_80884	503	.	532.629456	3.487998	-1	980
13	206435625	206435845	peak_80885	1000	.	279.153076	4.345839	-1	140
13	206437259	206437925	peak_80886	526	.	350.387360	3.379334	-1	551
13	206439281	206439660	peak_80887	563	.	213.329224	3.465915	-1	323
13	206439824	206440303	peak_80888	712	.	341.030029	3.637614	-1	84
13	206441960	206442817	peak_80889	383	.	328.382599	3.132807	-1	672
13	206443361	206446461	peak_80890	683	.	2116.724854	4.430232	-1	1008
13	206446706	206447111	peak_80891	515	.	208.421539	3.238511	-1	103
13	206451558	206451901	peak_80892	873	.	299.295197	3.954832	-1	130
13	206454871	206455502	peak_80893	903	.	569.517456	4.134492	-1	508
13	206456622	206457587	peak_80894	1000	.	1334.356445	4.729323	-1	479
13	206457691	206458828	peak_80895	787	.	894.661865	4.294910	-1	152
13	206459054	206460924	peak_80896	857	.	1603.094116	4.193734	-1	1102
13	206461140	206461437	peak_80897	815	.	242.061676	3.728665	-1	246
13	206463206	206463440	peak_80898	869	.	203.269516	3.692312	-1	175
13	206463552	206463753	peak_80899	1000	.	353.144684	4.896301	-1	92
13	206464999	206467304	peak_80900	1000	.	5764.082520	8.462638	-1	789
13	206467498	206467913	peak_80901	561	.	232.881180	3.604203	-1	89
13	206469317	206469584	peak_80902	937	.	250.071503	3.586922	-1	84
13	206470617	206471244	peak_80903	642	.	402.523132	4.311072	-1	430
13	206472888	206473783	peak_80904	504	.	450.946198	3.420521	-1	726
13	206474612	206475044	peak_80905	584	.	252.404037	3.900872	-1	102
13	206478879	206479879	peak_80906	654	.	654.131470	3.644724	-1	244
13	206480017	206480159	peak_80907	1000	.	202.390549	4.204785	-1	73
13	206480281	206480689	peak_80908	565	.	230.387512	3.491989	-1	282
13	206481363	206481986	peak_80909	504	.	313.730347	4.128132	-1	522
13	206483142	206483310	peak_80910	1000	.	205.884521	4.059003	-1	81
13	206485263	206486481	peak_80911	716	.	872.239624	4.440351	-1	151
13	206489775	206490280	peak_80912	471	.	237.880661	3.880297	-1	413
13	206490532	206491019	peak_80913	971	.	473.022369	4.123813	-1	134
13	206493025	206494131	peak_80914	623	.	688.590210	3.833736	-1	498
13	206494345	206495017	peak_80915	713	.	479.176178	3.469731	-1	127
13	206497125	206497506	peak_80916	1000	.	390.922577	4.031351	-1	276
13	206499219	206499840	peak_80917	360	.	223.422577	3.361820	-1	468
13	206500925	206501680	peak_80918	608	.	458.786957	4.269403	-1	617
13	206502216	206502430	peak_80919	1000	.	275.628235	4.194084	-1	109
13	206504182	206504469	peak_80920	1000	.	337.109741	3.914764	-1	80
13	206508575	206509832	peak_80921	812	.	1021.245972	4.196737	-1	790
13	206510373	206511498	peak_80922	473	.	532.276306	3.558476	-1	905
13	206513949	206514933	peak_80923	468	.	460.740326	3.802294	-1	719
13	206515958	206516774	peak_80924	525	.	428.754181	3.666228	-1	604
13	206518012	206518235	peak_80925	1000	.	237.047623	3.814189	-1	140
13	206518932	206519532	peak_80926	382	.	228.917694	3.078288	-1	546
13	206520303	206520859	peak_80927	386	.	214.503006	3.674377	-1	102
13	206522950	206523642	peak_80928	619	.	428.610352	3.451761	-1	392
13	206525066	206525432	peak_80929	972	.	355.803284	3.960045	-1	194
13	206525753	206526177	peak_80930	1000	.	504.436371	3.891662	-1	252
13	206526298	206527318	peak_80931	576	.	587.754822	3.649293	-1	688
13	206527488	206528125	peak_80932	498	.	317.025665	3.718890	-1	566
13	206528248	206529139	peak_80933	502	.	447.096832	3.527883	-1	441
13	206529288	206529566	peak_80934	1000	.	306.716095	3.921813	-1	114
13	206530976	206531156	peak_80935	1000	.	200.323166	4.040612	-1	117
13	206531319	206532100	peak_80936	679	.	530.271057	3.710395	-1	257
13	206533124	206534463	peak_80937	910	.	1218.367798	4.395186	-1	543
13	206534730	206535481	peak_80938	511	.	383.481964	3.656837	-1	78
13	206535671	206535990	peak_80939	1000	.	527.923157	4.803530	-1	114
13	206536203	206537907	peak_80940	1000	.	1914.789307	6.236999	-1	548
13	206553186	206553343	peak_80941	1000	.	289.212067	4.738770	-1	92
13	206564137	206564327	peak_80942	1000	.	206.739441	3.854434	-1	93
13	206571668	206572813	peak_80943	686	.	784.956665	4.252937	-1	558
13	206576626	206577298	peak_80944	593	.	398.605743	4.916542	-1	103
13	206579746	206580649	peak_80945	1000	.	1607.701904	8.453333	-1	631
13	206581304	206581531	peak_80946	1000	.	335.592957	4.544825	-1	98
13	206587301	206587619	peak_80947	1000	.	350.001007	4.415215	-1	219
13	206590087	206590653	peak_80948	1000	.	756.419678	4.854927	-1	127
13	206592174	206592523	peak_80949	1000	.	564.615112	6.032269	-1	189
13	206599114	206599503	peak_80950	1000	.	439.149017	4.054134	-1	106
13	206600498	206600845	peak_80951	647	.	224.558319	3.383641	-1	266
13	206609544	206609698	peak_80952	1000	.	235.213730	4.429156	-1	94
13	206617780	206618028	peak_80953	815	.	202.011551	3.918355	-1	186
13	206627023	206627982	peak_80954	827	.	793.155273	4.468843	-1	870
13	206628976	206629729	peak_80955	680	.	512.277344	4.480467	-1	73
13	206633310	206633779	peak_80956	611	.	286.503998	3.601376	-1	402
13	206635340	206635649	peak_80957	648	.	200.157578	3.878408	-1	68
13	206636152	206636358	peak_80958	975	.	200.798019	3.847064	-1	98
13	206638015	206638446	peak_80959	788	.	339.652710	3.556805	-1	326
13	206640868	206641237	peak_80960	664	.	244.918106	3.436258	-1	312
13	206646046	206647613	peak_80961	677	.	1060.271729	4.394874	-1	1401
13	206648210	206649104	peak_80962	759	.	678.937561	4.620845	-1	96
13	206649940	206650998	peak_80963	825	.	872.750671	4.380476	-1	124
13	206651219	206651590	peak_80964	889	.	329.912262	4.220023	-1	256
13	206652435	206652794	peak_80965	880	.	315.786804	4.227558	-1	256
13	206653855	206654117	peak_80966	1000	.	312.046021	4.601671	-1	186
13	206655429	206656390	peak_80967	852	.	818.606628	4.109184	-1	615
13	206665920	206666369	peak_80968	686	.	307.884216	3.962263	-1	333
13	206666734	206666901	peak_80969	1000	.	205.247528	4.315946	-1	59
13	206667211	206667786	peak_80970	590	.	339.410187	3.897490	-1	486
13	206675354	206675599	peak_80971	1000	.	257.127289	4.184266	-1	105
13	206675901	206677279	peak_80972	1000	.	3575.452881	9.873585	-1	840
13	206677389	206678893	peak_80973	883	.	1327.806274	4.639643	-1	295
13	206679208	206679441	peak_80974	1000	.	288.787628	4.628107	-1	80
13	206683812	206684932	peak_80975	519	.	581.217285	3.860186	-1	453
13	206685067	206685652	peak_80976	802	.	469.249237	4.237532	-1	336
13	206689648	206690273	peak_80977	734	.	458.788208	4.410190	-1	569
13	206690419	206690815	peak_80978	1000	.	649.447571	5.215919	-1	122
13	206691405	206692153	peak_80979	789	.	590.050720	3.891646	-1	666
13	206692657	206694558	peak_80980	723	.	1375.120239	4.350648	-1	323
13	206694697	206694992	peak_80981	735	.	216.967194	3.546811	-1	118
13	206695128	206696012	peak_80982	414	.	365.697174	3.607496	-1	99
13	206696752	206697364	peak_80983	836	.	511.417786	3.808357	-1	427
13	206698318	206698890	peak_80984	816	.	466.719910	3.782539	-1	233
13	206699619	206700302	peak_80985	530	.	361.891754	3.473105	-1	366
13	206701365	206701850	peak_80986	600	.	291.229309	3.806648	-1	302
13	206702638	206702986	peak_80987	909	.	316.248962	3.871953	-1	73
13	206703408	206703933	peak_80988	656	.	344.573853	3.747830	-1	150
13	206705234	206706014	peak_80989	543	.	423.695801	4.293440	-1	698
13	206709285	206709862	peak_80990	430	.	248.096252	3.526291	-1	533
13	206710066	206712177	peak_80991	1000	.	3382.286133	8.289265	-1	871
13	206721589	206722031	peak_80992	564	.	249.445114	3.824983	-1	358
13	206722468	206722746	peak_80993	1000	.	889.462952	7.739398	-1	158
13	206727426	206728078	peak_80994	534	.	348.345520	3.634254	-1	294
13	206728271	206728452	peak_80995	1000	.	214.150604	4.045757	-1	106
13	206729413	206730141	peak_80996	384	.	279.788971	3.412944	-1	98
13	206730836	206731033	peak_80997	1000	.	239.017914	4.101029	-1	112
13	206733031	206733616	peak_80998	695	.	406.594971	3.310560	-1	221
13	206733922	206734359	peak_80999	559	.	244.455658	3.352193	-1	268
13	206735016	206735687	peak_81000	876	.	587.529480	3.664809	-1	572
13	206735828	206737609	peak_81001	390	.	693.954102	3.718413	-1	1055
13	206737710	206738164	peak_81002	703	.	319.240143	3.744132	-1	158
13	206738325	206739732	peak_81003	502	.	705.690613	3.522922	-1	1319
13	206740857	206741646	peak_81004	757	.	597.585510	4.185400	-1	335
13	206742526	206742959	peak_81005	1000	.	471.803925	4.333519	-1	212
13	206747422	206747656	peak_81006	879	.	205.633911	3.771190	-1	54
13	206749257	206749775	peak_81007	407	.	210.657043	3.375564	-1	446
13	206757895	206758449	peak_81008	945	.	523.555603	3.712836	-1	433
13	206759998	206760343	peak_81009	701	.	241.986908	3.449035	-1	68
13	206765292	206765456	peak_81010	1000	.	246.416443	4.445971	-1	86
13	206798894	206799369	peak_81011	819	.	388.859741	3.622895	-1	167
13	206802391	206804069	peak_81012	767	.	1287.480713	4.799197	-1	1235
13	206816140	206816469	peak_81013	1000	.	331.240509	4.235058	-1	247
13	206825831	206826213	peak_81014	591	.	225.661453	3.778427	-1	269
13	206831551	206831742	peak_81015	1000	.	211.472473	4.061335	-1	126
13	206834217	206834577	peak_81016	591	.	212.746384	3.310284	-1	251
13	206843492	206843766	peak_81017	1000	.	341.343872	4.508931	-1	164
13	206844320	206844670	peak_81018	628	.	219.862686	4.072145	-1	230
13	206845410	206846062	peak_81019	385	.	251.051498	3.255991	-1	122
13	206846379	206846692	peak_81020	762	.	238.406830	4.196639	-1	230
13	206848357	206848664	peak_81021	765	.	234.950348	3.997179	-1	221
13	206849906	206850566	peak_81022	846	.	558.495544	4.088954	-1	333
13	206854637	206855629	peak_81023	345	.	342.388092	3.644177	-1	69
13	206856095	206856526	peak_81024	618	.	266.354919	3.525530	-1	176
13	206857479	206857741	peak_81025	1000	.	264.142059	3.892778	-1	121
13	206859258	206859651	peak_81026	630	.	247.693558	3.586490	-1	77
13	206865201	206865777	peak_81027	590	.	340.084198	3.532155	-1	274
13	206867472	206867991	peak_81028	577	.	299.642029	3.483726	-1	427
13	206881892	206883165	peak_81029	1000	.	1278.947876	5.175155	-1	167
13	206884277	206884870	peak_81030	1000	.	620.442627	4.279740	-1	190
13	206888852	206889353	peak_81031	556	.	278.336426	4.045903	-1	434
13	206890531	206890809	peak_81032	1000	.	410.367126	4.397757	-1	77
13	206891291	206891768	peak_81033	877	.	418.453979	3.740735	-1	384
13	206892749	206893507	peak_81034	646	.	489.472290	3.937568	-1	291
13	206894511	206894779	peak_81035	749	.	200.806717	3.309492	-1	69
13	206895236	206895546	peak_81036	718	.	222.590149	3.538348	-1	218
13	206896471	206896893	peak_81037	568	.	239.676895	3.862250	-1	340
13	206897035	206897333	peak_81038	997	.	297.215485	3.838478	-1	176
13	206904564	206905449	peak_81039	392	.	346.539948	3.459177	-1	460
13	206914600	206914758	peak_81040	1000	.	270.318298	4.399929	-1	103
13	206926989	206927619	peak_81041	814	.	512.822449	4.227532	-1	427
13	206935866	206937124	peak_81042	1000	.	1349.442017	5.970841	-1	414
13	206952814	206953501	peak_81043	455	.	312.656036	3.189493	-1	58
13	206969882	206970141	peak_81044	880	.	228.002121	3.558229	-1	183
13	206973135	206973472	peak_81045	763	.	257.181824	4.110628	-1	113
13	206973734	206974320	peak_81046	390	.	228.458069	3.146736	-1	453
13	206978355	206978805	peak_81047	598	.	269.156342	3.151222	-1	247
13	206979922	206981108	peak_81048	1000	.	1221.054810	5.233601	-1	443
13	206982364	206982854	peak_81049	633	.	310.070465	3.419754	-1	253
13	206997684	206998135	peak_81050	891	.	401.618164	4.235615	-1	252
13	207006310	207006711	peak_81051	1000	.	975.099976	5.842829	-1	284
13	207007013	207007610	peak_81052	1000	.	681.143738	4.328225	-1	440
13	207009036	207010605	peak_81053	449	.	703.733276	3.480797	-1	803
13	207011432	207011631	peak_81054	1000	.	208.244568	4.356172	-1	110
13	207014901	207015524	peak_81055	1000	.	1993.479004	9.371999	-1	181
13	207015634	207016442	peak_81056	444	.	359.129059	3.609574	-1	419
13	207017542	207018686	peak_81057	641	.	732.927856	3.677428	-1	212
13	207019181	207020215	peak_81058	421	.	435.457825	3.686411	-1	275
13	207020638	207022343	peak_81059	862	.	1470.206177	4.188164	-1	151
13	207022452	207022872	peak_81060	551	.	231.575897	3.372065	-1	161
13	207025765	207026554	peak_81061	1000	.	832.175476	4.584436	-1	130
13	207026997	207027763	peak_81062	563	.	431.401154	3.731403	-1	188
13	207028410	207029450	peak_81063	592	.	615.620422	3.705713	-1	249
13	207030319	207030664	peak_81064	684	.	235.959854	3.949001	-1	240
13	207032482	207032648	peak_81065	1000	.	200.916672	4.041155	-1	102
13	207033220	207033925	peak_81066	938	.	660.946960	4.433275	-1	124
13	207034459	207034834	peak_81067	597	.	223.790802	3.709267	-1	265
13	207035017	207035412	peak_81068	991	.	391.632385	3.749684	-1	72
13	207037998	207039524	peak_81069	771	.	1176.200562	4.404621	-1	1018
13	207040045	207040426	peak_81070	706	.	268.880188	3.848181	-1	122
13	207042145	207043591	peak_81071	1000	.	3011.620850	6.793628	-1	723
13	207044395	207044829	peak_81072	624	.	270.878998	3.176818	-1	292
13	207044976	207046321	peak_81073	667	.	896.829041	3.850106	-1	399
13	207047524	207048293	peak_81074	712	.	547.620056	3.969232	-1	509
13	207048882	207052323	peak_81075	1000	.	5346.907227	5.625460	-1	3151
13	207052499	207053020	peak_81076	964	.	502.363312	4.142755	-1	287
13	207053283	207054374	peak_81077	1000	.	1310.883911	4.755026	-1	483
13	207054509	207055305	peak_81078	851	.	677.133179	4.182158	-1	707
13	207057861	207058618	peak_81079	521	.	394.453400	4.182392	-1	113
13	207059537	207059793	peak_81080	1000	.	325.229401	4.436467	-1	129
13	207060056	207060546	peak_81081	719	.	352.277710	3.894900	-1	86
13	207060810	207062318	peak_81082	821	.	1237.608398	4.923782	-1	678
13	207062498	207063315	peak_81083	1000	.	967.416138	4.348785	-1	207
13	207063447	207064845	peak_81084	449	.	628.134644	3.713989	-1	644
13	207064948	207065643	peak_81085	1000	.	1115.986084	5.907412	-1	419
13	207067531	207071775	peak_81086	978	.	4152.364258	5.225059	-1	2905
13	207072050	207072199	peak_81087	1000	.	207.734665	4.111766	-1	58
13	207073234	207075254	peak_81088	832	.	1680.370728	4.285706	-1	1055
13	207075488	207076466	peak_81089	938	.	917.429260	4.227937	-1	529
13	207089980	207090851	peak_81090	433	.	377.301361	3.719000	-1	496
13	207091831	207092232	peak_81091	697	.	279.534973	4.657368	-1	91
13	207094260	207094532	peak_81092	994	.	270.450989	3.679054	-1	214
13	207094806	207095389	peak_81093	675	.	393.506378	3.727714	-1	135
13	207096485	207097429	peak_81094	537	.	507.325684	3.716174	-1	554
13	207097677	207098929	peak_81095	435	.	544.284851	3.842357	-1	1148
13	207099467	207099748	peak_81096	885	.	248.706482	3.560063	-1	236
13	207100004	207100349	peak_81097	632	.	217.895081	3.410639	-1	115
13	207100799	207101346	peak_81098	1000	.	664.719849	5.664332	-1	449
13	207103109	207103466	peak_81099	1000	.	401.416779	4.070054	-1	268
13	207103626	207104813	peak_81100	973	.	1155.327271	4.576151	-1	639
13	207105026	207106386	peak_81101	1000	.	1718.875610	5.372120	-1	929
13	207106507	207108541	peak_81102	1000	.	2111.525391	5.079502	-1	230
13	207109066	207109824	peak_81103	647	.	490.282776	3.973248	-1	574
13	207111433	207112102	peak_81104	975	.	652.295166	4.244607	-1	304
13	207114703	207115154	peak_81105	1000	.	460.928864	3.896682	-1	207
13	207115289	207116765	peak_81106	1000	.	1669.758301	5.112969	-1	556
13	207121202	207121522	peak_81107	854	.	273.289307	3.645072	-1	93
13	207121853	207122241	peak_81108	771	.	298.973114	4.178645	-1	174
13	207124016	207125465	peak_81109	441	.	639.267029	3.625970	-1	210
13	207126371	207127153	peak_81110	636	.	497.366272	4.294163	-1	448
13	207127412	207128190	peak_81111	418	.	325.107727	3.523462	-1	394
13	207128312	207128491	peak_81112	1000	.	285.277222	4.862145	-1	82
13	207128650	207129431	peak_81113	418	.	326.345612	3.740100	-1	670
13	207129538	207130419	peak_81114	716	.	630.996216	4.489295	-1	783
13	207132354	207133236	peak_81115	676	.	596.256287	3.657255	-1	431
13	207136026	207136208	peak_81116	1000	.	339.647339	5.068303	-1	117
13	207136340	207136771	peak_81117	973	.	419.326599	3.766807	-1	245
13	207145347	207145952	peak_81118	444	.	268.505249	3.358537	-1	308
13	207146423	207147306	peak_81119	412	.	363.417175	3.816759	-1	423
13	207148129	207148475	peak_81120	654	.	226.435486	3.334354	-1	124
13	207148957	207150375	peak_81121	494	.	700.698975	3.915272	-1	1155
13	207150590	207151049	peak_81122	799	.	366.658539	4.168691	-1	155
13	207151513	207151833	peak_81123	759	.	242.905991	3.396031	-1	214
13	207152100	207152747	peak_81124	747	.	483.029388	4.057487	-1	305
13	207153656	207153934	peak_81125	752	.	208.937943	3.624876	-1	110
13	207154098	207155541	peak_81126	615	.	886.948425	5.346742	-1	1214
13	207157562	207158174	peak_81127	606	.	370.576935	3.696312	-1	288
13	207158697	207159292	peak_81128	689	.	410.250183	3.482599	-1	498
13	207161162	207161681	peak_81129	558	.	289.415375	3.852889	-1	198
13	207166463	207166797	peak_81130	740	.	247.060150	3.774661	-1	162
13	207167060	207169550	peak_81131	1000	.	3430.739502	8.160460	-1	267
13	207170552	207171497	peak_81132	817	.	772.425293	4.205958	-1	200
13	207171896	207173435	peak_81133	844	.	1298.439941	4.479309	-1	550
13	207174918	207177293	peak_81134	572	.	1357.326538	3.928049	-1	2084
13	207177885	207179182	peak_81135	982	.	1273.561890	4.171287	-1	1079
13	207179950	207180432	peak_81136	1000	.	516.176575	4.312227	-1	83
13	207180977	207182325	peak_81137	749	.	1009.670044	4.923064	-1	398
13	207182484	207184183	peak_81138	936	.	1590.194702	4.146715	-1	1470
13	207185207	207186383	peak_81139	514	.	604.408447	3.951097	-1	849
13	207186734	207187805	peak_81140	506	.	542.217041	3.466428	-1	856
13	207188621	207189350	peak_81141	785	.	572.389526	4.308452	-1	360
13	207189578	207191895	peak_81142	1000	.	2636.189209	6.087660	-1	1376
13	207192004	207194107	peak_81143	645	.	1357.151489	4.322395	-1	1963
13	207194226	207194642	peak_81144	651	.	271.020081	3.718341	-1	98
13	207194749	207195015	peak_81145	1000	.	276.176575	4.296606	-1	188
13	207195162	207196303	peak_81146	1000	.	1168.211426	4.310220	-1	122
13	207196457	207196699	peak_81147	1000	.	302.950775	4.223755	-1	123
13	207196956	207197448	peak_81148	690	.	339.698853	3.918251	-1	98
13	207198910	207200253	peak_81149	442	.	593.177246	3.529122	-1	287
13	207201087	207201875	peak_81150	634	.	499.290436	4.203569	-1	636
13	207204104	207205422	peak_81151	1000	.	3228.017578	10.248582	-1	690
13	207206126	207206493	peak_81152	758	.	278.051727	4.059519	-1	110
13	207206968	207208269	peak_81153	807	.	1049.859253	3.812494	-1	941
13	207210555	207211026	peak_81154	430	.	202.651779	3.642730	-1	385
13	207211544	207212067	peak_81155	498	.	260.343506	3.183145	-1	90
13	207212178	207212757	peak_81156	1000	.	718.496338	4.643260	-1	213
13	207215276	207215497	peak_81157	1000	.	225.507660	3.844635	-1	96
13	207217059	207217287	peak_81158	967	.	220.365219	3.868838	-1	145
13	207223885	207224461	peak_81159	436	.	251.384552	4.017914	-1	463
13	207226566	207227166	peak_81160	469	.	281.517975	3.311109	-1	547
13	207227451	207228043	peak_81161	455	.	269.316345	3.443616	-1	479
13	207228148	207228828	peak_81162	807	.	548.493469	4.672564	-1	214
13	207229985	207230498	peak_81163	417	.	214.099762	3.340449	-1	125
13	207230753	207231348	peak_81164	733	.	436.232758	3.839599	-1	347
13	207231563	207232141	peak_81165	1000	.	736.039917	6.997469	-1	97
13	207237918	207238349	peak_81166	706	.	304.486603	4.096671	-1	110
13	207239821	207241075	peak_81167	778	.	975.942139	3.997708	-1	446
13	207241190	207243010	peak_81168	526	.	958.170410	4.206005	-1	1545
13	207246956	207247817	peak_81169	528	.	454.630615	3.341144	-1	130
13	207249846	207250542	peak_81170	460	.	320.049988	3.353315	-1	482
13	207252060	207252593	peak_81171	888	.	473.343323	3.915879	-1	425
13	207254232	207255952	peak_81172	603	.	1036.955811	3.636050	-1	929
13	207256526	207256978	peak_81173	872	.	394.140350	4.357295	-1	228
13	207257829	207259254	peak_81174	559	.	796.333984	3.735662	-1	888
13	207260000	207260901	peak_81175	831	.	748.815979	4.954529	-1	69
13	207261005	207262012	peak_81176	617	.	620.958618	3.894022	-1	949
13	207269961	207270625	peak_81177	1000	.	877.226868	4.761631	-1	128
13	207271373	207272309	peak_81178	257	.	240.500183	3.014943	-1	861
13	207273603	207274138	peak_81179	404	.	216.353989	3.549597	-1	457
13	207274404	207275188	peak_81180	410	.	321.226776	3.324828	-1	704
13	207275880	207276068	peak_81181	1000	.	205.965744	4.066501	-1	90
13	207276516	207277029	peak_81182	538	.	275.946686	3.383114	-1	210
13	207278240	207278841	peak_81183	374	.	224.871033	3.340073	-1	473
13	207295018	207295495	peak_81184	799	.	381.231873	3.647338	-1	249
13	207296337	207297041	peak_81185	317	.	223.357819	3.040167	-1	592
13	207297421	207297839	peak_81186	516	.	215.788879	3.411808	-1	201
13	207299588	207299970	peak_81187	751	.	287.033264	4.113397	-1	252
13	207300643	207301925	peak_81188	568	.	728.712646	4.053447	-1	893
13	207303275	207303504	peak_81189	899	.	205.956192	3.707497	-1	123
13	207305501	207306125	peak_81190	355	.	221.505295	3.117508	-1	194
13	207307919	207308768	peak_81191	536	.	455.024933	3.541842	-1	563
13	207310552	207310952	peak_81192	917	.	366.694458	4.016042	-1	188
13	207315916	207316538	peak_81193	818	.	508.866455	4.120297	-1	158
13	207316662	207317632	peak_81194	908	.	880.501099	4.818267	-1	689
13	207322162	207322736	peak_81195	466	.	267.416077	3.502526	-1	504
13	207331540	207332524	peak_81196	749	.	736.998230	4.494564	-1	169
13	207333196	207333634	peak_81197	567	.	248.475784	3.216383	-1	241
13	207333944	207334125	peak_81198	1000	.	265.693268	4.503468	-1	73
13	207335381	207336243	peak_81199	385	.	332.159668	3.494950	-1	653
13	207339338	207340350	peak_81200	762	.	771.268372	3.802936	-1	825
13	207346847	207348517	peak_81201	1000	.	1842.663696	4.844641	-1	1126
13	207355496	207356169	peak_81202	1000	.	821.969604	4.407392	-1	568
13	207363029	207363830	peak_81203	1000	.	840.105896	5.009827	-1	651
13	207364456	207365160	peak_81204	298	.	209.578186	3.045291	-1	357
13	207365410	207366062	peak_81205	1000	.	3032.628662	16.337423	-1	127
13	207367707	207368648	peak_81206	1000	.	974.404602	4.163854	-1	267
13	207371391	207371560	peak_81207	1000	.	226.100296	4.288602	-1	81
13	207377331	207377960	peak_81208	784	.	493.123566	3.787886	-1	381
13	207378064	207378601	peak_81209	1000	.	617.166748	4.499538	-1	285
13	207385040	207385842	peak_81210	587	.	470.919220	3.532838	-1	213
13	207399861	207400839	peak_81211	1000	.	1255.517944	4.840938	-1	678
13	207400981	207401201	peak_81212	1000	.	231.464050	3.774452	-1	102
13	207403518	207404461	peak_81213	1000	.	1024.395752	4.921313	-1	534
13	207405065	207405508	peak_81214	524	.	232.203979	3.476177	-1	103
13	207409506	207410584	peak_81215	577	.	621.688049	3.922439	-1	83
13	207412058	207412556	peak_81216	688	.	342.859833	3.601458	-1	116
13	207417815	207418235	peak_81217	534	.	224.170654	4.158798	-1	212
13	207424659	207425134	peak_81218	531	.	252.330276	3.514155	-1	275
13	207425783	207426595	peak_81219	519	.	421.327148	3.701025	-1	555
13	207427643	207428187	peak_81220	803	.	436.687408	4.514431	-1	108
13	207429591	207430530	peak_81221	474	.	445.100708	3.483834	-1	210
13	207432279	207432715	peak_81222	504	.	219.687515	3.207492	-1	314
13	207433592	207434122	peak_81223	772	.	409.103455	4.407043	-1	96
13	207434689	207434850	peak_81224	1000	.	289.892792	4.975411	-1	86
13	207435165	207435611	peak_81225	651	.	290.458893	3.371471	-1	102
13	207439315	207440044	peak_81226	735	.	536.108032	3.950989	-1	286
13	207446268	207446865	peak_81227	1000	.	627.933411	4.284620	-1	494
13	207447286	207447813	peak_81228	973	.	512.855286	3.965624	-1	292
13	207447937	207448847	peak_81229	1000	.	1109.429810	4.340391	-1	809
13	207448989	207449361	peak_81230	847	.	315.003784	4.226660	-1	203
13	207451381	207451581	peak_81231	1000	.	200.966309	3.771246	-1	132
13	207451861	207452213	peak_81232	897	.	315.747345	3.763890	-1	81
13	207452414	207453264	peak_81233	661	.	561.643982	3.810763	-1	507
13	207454351	207455783	peak_81234	622	.	891.242249	3.860204	-1	298
13	207461327	207461634	peak_81235	746	.	229.106857	3.593472	-1	193
13	207461881	207462186	peak_81236	772	.	235.508545	3.761322	-1	97
13	207462880	207463204	peak_81237	658	.	213.311783	3.465583	-1	123
13	207469184	207469726	peak_81238	600	.	325.294922	3.452108	-1	73
13	207471275	207472297	peak_81239	1000	.	3721.557861	11.891950	-1	512
13	207472425	207472774	peak_81240	886	.	309.311371	3.827563	-1	147
13	207475415	207475649	peak_81241	1000	.	357.186188	4.672871	-1	135
13	207476391	207476660	peak_81242	845	.	227.368225	3.438902	-1	128
13	207478258	207478762	peak_81243	644	.	324.558807	3.343234	-1	381
13	207480817	207481238	peak_81244	580	.	244.206314	3.440514	-1	330
13	207483071	207485161	peak_81245	1000	.	3473.977539	8.823290	-1	773
13	207485300	207485557	peak_81246	920	.	236.419724	4.079697	-1	161
13	207489849	207490037	peak_81247	1000	.	241.369720	4.440091	-1	71
13	207490228	207490538	peak_81248	960	.	297.730988	4.098327	-1	228
13	207490762	207491165	peak_81249	881	.	354.899994	3.617669	-1	109
13	207491632	207492955	peak_81250	1000	.	1597.043579	4.839776	-1	896
13	207494515	207494890	peak_81251	1000	.	698.666138	5.376261	-1	285
13	207496023	207497346	peak_81252	697	.	921.511963	3.977883	-1	1117
13	207497964	207498605	peak_81253	619	.	396.592926	4.565987	-1	468
13	207499108	207500102	peak_81254	633	.	629.241882	4.670249	-1	913
13	207500470	207501639	peak_81255	642	.	749.927490	4.567267	-1	428
13	207501747	207502264	peak_81256	873	.	451.363068	4.370463	-1	97
13	207503884	207504320	peak_81257	676	.	294.710999	3.560297	-1	310
13	207504777	207508462	peak_81258	1000	.	8494.253906	12.725410	-1	2507
13	207510192	207510529	peak_81259	1000	.	372.862427	3.986512	-1	198
13	207510712	207511281	peak_81260	580	.	329.995453	3.404964	-1	289
13	207512078	207512271	peak_81261	1000	.	304.150513	4.798244	-1	121
13	207515043	207515275	peak_81262	957	.	221.988174	3.946175	-1	158
13	207516273	207517284	peak_81263	624	.	630.698975	4.016819	-1	895
13	207517757	207518199	peak_81264	749	.	330.927155	3.765912	-1	100
13	207520517	207521672	peak_81265	611	.	705.814575	4.202161	-1	1058
13	207522130	207522538	peak_81266	534	.	217.847427	3.735456	-1	109
13	207524555	207525105	peak_81267	734	.	403.426758	4.059685	-1	299
13	207528102	207529326	peak_81268	727	.	890.334412	3.734884	-1	868
13	207531160	207531977	peak_81269	535	.	437.276794	4.080080	-1	299
13	207542046	207543173	peak_81270	278	.	313.128845	2.954991	-1	435
13	207543335	207543946	peak_81271	479	.	292.616486	3.123888	-1	455
13	207557309	207558436	peak_81272	1000	.	1441.051880	4.841678	-1	82
13	207558632	207559051	peak_81273	975	.	408.527191	3.786719	-1	257
13	207560633	207561442	peak_81274	1000	.	1166.725586	6.552224	-1	247
13	207568023	207568747	peak_81275	630	.	456.151398	4.148265	-1	299
13	207573126	207573387	peak_81276	990	.	258.511780	3.882234	-1	149
13	207573575	207573803	peak_81277	1000	.	275.191742	4.213811	-1	78
13	207574585	207575927	peak_81278	1000	.	1671.423462	5.101533	-1	714
13	207576091	207578714	peak_81279	634	.	1661.843018	3.968285	-1	1238
13	207580117	207580321	peak_81280	1000	.	229.585159	3.975666	-1	107
13	207582101	207582594	peak_81281	571	.	281.538727	3.534222	-1	137
13	207582769	207583404	peak_81282	1000	.	749.733215	4.343258	-1	419
13	207583525	207583971	peak_81283	1000	.	462.933136	4.422187	-1	111
13	207584245	207585529	peak_81284	664	.	852.100586	4.289884	-1	554
13	207586002	207587860	peak_81285	891	.	1655.027222	4.208405	-1	1463
13	207587969	207588412	peak_81286	661	.	292.655396	4.191303	-1	150
13	207588589	207589490	peak_81287	1000	.	978.174683	4.371109	-1	115
13	207590042	207590636	peak_81288	700	.	415.587158	3.822216	-1	367
13	207592307	207592638	peak_81289	1000	.	393.656586	4.373634	-1	116
13	207593510	207594106	peak_81290	681	.	405.919250	4.345908	-1	262
13	207594223	207595971	peak_81291	629	.	1099.294067	4.195105	-1	543
13	207596781	207597351	peak_81292	562	.	320.175140	3.849147	-1	140
13	207597526	207598060	peak_81293	637	.	340.340424	3.922827	-1	401
13	207599200	207599447	peak_81294	885	.	218.564941	3.598796	-1	86
13	207599741	207600411	peak_81295	1000	.	886.431396	4.518787	-1	97
13	207605203	207605414	peak_81296	982	.	207.156036	3.752801	-1	92
13	207612095	207612982	peak_81297	406	.	360.315948	3.724411	-1	227
13	207614020	207614579	peak_81298	526	.	294.105469	3.208457	-1	273
13	207615295	207615552	peak_81299	831	.	213.571640	3.866862	-1	168
13	207616752	207617577	peak_81300	300	.	247.455322	3.110768	-1	284
13	207617829	207618269	peak_81301	748	.	329.074951	3.433539	-1	239
13	207618397	207618734	peak_81302	881	.	296.813599	3.747808	-1	194
13	207618890	207619727	peak_81303	566	.	474.142517	3.683047	-1	720
13	207620529	207621009	peak_81304	534	.	256.395386	3.612777	-1	364
13	207624772	207625564	peak_81305	298	.	236.335739	3.046845	-1	98
13	207631852	207633007	peak_81306	588	.	679.310425	4.336864	-1	670
13	207633131	207634128	peak_81307	962	.	959.366577	4.353785	-1	782
13	207634836	207635074	peak_81308	1000	.	257.855255	4.208622	-1	164
13	207635318	207636142	peak_81309	490	.	403.970490	3.668630	-1	577
13	207667027	207667568	peak_81310	758	.	410.338959	3.795420	-1	182
13	207673321	207673493	peak_81311	1000	.	213.054947	4.407216	-1	74
13	207674557	207675241	peak_81312	369	.	252.297852	3.185749	-1	389
13	207676410	207677970	peak_81313	1000	.	2347.853271	7.539963	-1	446
13	207683443	207683829	peak_81314	644	.	248.643387	3.248356	-1	350
13	207692596	207692914	peak_81315	729	.	231.838730	3.330853	-1	258
13	207693686	207694202	peak_81316	880	.	454.094818	4.407230	-1	385
13	207694810	207696064	peak_81317	438	.	549.548157	3.630615	-1	858
13	207699474	207699975	peak_81318	940	.	470.820496	3.863558	-1	122
13	207702273	207702664	peak_81319	749	.	292.897919	3.286382	-1	137
13	207702855	207703230	peak_81320	796	.	298.477997	4.424026	-1	290
13	207706989	207707609	peak_81321	535	.	331.925201	3.448878	-1	348
13	207707730	207708290	peak_81322	678	.	379.906738	3.605812	-1	118
13	207711421	207711935	peak_81323	975	.	500.965790	3.836068	-1	413
13	207719090	207719691	peak_81324	772	.	464.007660	4.130948	-1	168
13	207720481	207721019	peak_81325	785	.	422.191589	3.811533	-1	155
13	207723220	207723415	peak_81326	1000	.	334.003265	4.962318	-1	101
13	207724088	207724499	peak_81327	1000	.	534.295166	4.235223	-1	96
13	207725041	207725750	peak_81328	930	.	659.515259	4.489164	-1	412
13	207726011	207726274	peak_81329	954	.	250.778259	3.489449	-1	82
13	207728536	207728957	peak_81330	552	.	232.404160	3.466883	-1	309
13	207729650	207730075	peak_81331	556	.	236.426727	3.407228	-1	266
13	207731653	207731933	peak_81332	972	.	272.271027	4.091722	-1	92
13	207735173	207735705	peak_81333	438	.	232.815292	3.155931	-1	120
13	207735824	207736301	peak_81334	434	.	207.146973	3.101689	-1	89
13	207736979	207737269	peak_81335	1000	.	501.838196	5.643236	-1	186
13	207737492	207737754	peak_81336	1000	.	384.353790	5.075006	-1	79
13	207740823	207741382	peak_81337	532	.	297.384247	3.251284	-1	63
13	207747644	207748280	peak_81338	587	.	373.603729	3.754194	-1	273
13	207749021	207749163	peak_81339	1000	.	214.638870	4.517769	-1	60
13	207750415	207752046	peak_81340	668	.	1090.049683	4.219975	-1	1366
13	207753903	207754503	peak_81341	1000	.	875.011780	5.792309	-1	159
13	207766243	207766676	peak_81342	534	.	231.268677	3.469967	-1	315
13	207766876	207767327	peak_81343	710	.	320.175781	3.715331	-1	334
13	207768241	207768719	peak_81344	674	.	322.079803	3.884104	-1	57
13	207769328	207769978	peak_81345	1000	.	656.595154	5.272713	-1	511
13	207770329	207770871	peak_81346	419	.	227.259399	3.361015	-1	332
13	207787730	207787918	peak_81347	1000	.	202.604340	4.304208	-1	101
13	207797505	207797712	peak_81348	1000	.	354.224304	5.205429	-1	111
13	207798658	207799337	peak_81349	669	.	454.580078	3.507771	-1	614
13	207799450	207800455	peak_81350	623	.	626.210083	3.995105	-1	257
13	207802077	207803344	peak_81351	825	.	1045.268433	4.626760	-1	1060
13	207803449	207804816	peak_81352	1000	.	1536.834473	4.844477	-1	1159
13	207805138	207806127	peak_81353	934	.	924.033386	4.490807	-1	213
13	207806492	207807333	peak_81354	1000	.	870.458008	4.254429	-1	137
13	207808118	207809037	peak_81355	855	.	785.366943	4.157987	-1	698
13	207812917	207813559	peak_81356	1000	.	700.740540	5.137560	-1	292
13	207813901	207815532	peak_81357	600	.	979.291992	4.167878	-1	712
13	207817367	207819074	peak_81358	1000	.	3681.145996	10.525663	-1	769
13	207819636	207820523	peak_81359	378	.	335.509644	4.057378	-1	428
13	207821249	207822643	peak_81360	1000	.	1503.193359	5.101531	-1	108
13	207829250	207829975	peak_81361	626	.	453.577148	3.738959	-1	206
13	207830290	207831303	peak_81362	933	.	945.068481	4.751813	-1	191
13	207831428	207832278	peak_81363	660	.	561.136597	4.119254	-1	416
13	207832403	207832777	peak_81364	857	.	320.590912	4.215627	-1	277
13	207833098	207833554	peak_81365	505	.	230.205673	3.885241	-1	363
13	207835744	207836103	peak_81366	637	.	228.672165	3.654198	-1	292
13	207836324	207836605	peak_81367	749	.	210.584839	3.343762	-1	165
13	207837814	207838222	peak_81368	574	.	234.292526	3.483884	-1	329
13	207838657	207839027	peak_81369	1000	.	383.697662	3.905284	-1	257
13	207840529	207841230	peak_81370	610	.	427.904083	3.655530	-1	599
13	207841444	207842418	peak_81371	911	.	887.278137	4.024988	-1	496
13	207843138	207844715	peak_81372	501	.	789.320435	3.785980	-1	72
13	207844874	207845306	peak_81373	876	.	378.256073	3.999794	-1	312
13	207845921	207847429	peak_81374	801	.	1207.635254	4.128714	-1	1404
13	207849071	207849535	peak_81375	711	.	329.845551	3.480545	-1	292
13	207850203	207850510	peak_81376	822	.	252.481155	3.838925	-1	192
13	207856378	207856584	peak_81377	1000	.	280.078705	4.474156	-1	118
13	207856883	207857689	peak_81378	536	.	431.808990	3.951927	-1	104
13	207860772	207860952	peak_81379	1000	.	328.103363	4.942535	-1	54
13	207863830	207864830	peak_81380	478	.	478.254059	3.715115	-1	811
13	207865039	207865256	peak_81381	955	.	207.338791	3.838608	-1	102
13	207866165	207866546	peak_81382	561	.	213.692444	3.641968	-1	282
13	207867421	207867896	peak_81383	574	.	272.677673	3.150323	-1	297
13	207868062	207869079	peak_81384	582	.	591.556885	3.591400	-1	389
13	207869776	207870221	peak_81385	1000	.	507.374390	4.016304	-1	328
13	207874679	207875619	peak_81386	512	.	481.474915	3.774958	-1	596
13	207876273	207876721	peak_81387	553	.	247.732544	3.953443	-1	163
13	207877365	207878713	peak_81388	718	.	967.863586	4.046963	-1	457
13	207879568	207880293	peak_81389	335	.	242.625275	3.258737	-1	613
13	207884607	207884868	peak_81390	834	.	217.545151	3.285337	-1	201
13	207885183	207886074	peak_81391	564	.	502.545898	4.128453	-1	87
13	207890387	207890997	peak_81392	754	.	459.931458	4.196192	-1	486
13	207892912	207893170	peak_81393	880	.	226.949081	3.598588	-1	132
13	207901987	207902287	peak_81394	1000	.	420.859406	4.827290	-1	209
13	207906146	207908169	peak_81395	1000	.	2534.059814	7.590734	-1	1530
13	207908280	207908750	peak_81396	603	.	283.586487	4.048609	-1	198
13	207910324	207910793	peak_81397	1000	.	527.988647	4.437881	-1	109
13	207911015	207911231	peak_81398	1000	.	272.301025	4.239596	-1	108
13	207911407	207912797	peak_81399	1000	.	2235.080078	6.551843	-1	617
13	207913283	207913862	peak_81400	864	.	500.025085	5.068925	-1	495
13	207913972	207914326	peak_81401	861	.	304.970551	3.719754	-1	299
13	207914500	207915156	peak_81402	851	.	558.178040	4.016182	-1	476
13	207915564	207916016	peak_81403	762	.	344.524902	4.603983	-1	153
13	207916405	207916725	peak_81404	719	.	230.224915	3.469698	-1	150
13	207916858	207917457	peak_81405	549	.	329.112610	3.866110	-1	295
13	207917598	207917904	peak_81406	801	.	245.148132	4.107102	-1	42
13	207919232	207920230	peak_81407	475	.	473.785492	3.816527	-1	835
13	207920335	207921905	peak_81408	635	.	997.126343	4.099089	-1	257
13	207922430	207922667	peak_81409	985	.	233.429123	4.227135	-1	126
13	207922891	207923341	peak_81410	767	.	345.370056	3.298246	-1	91
13	207924453	207925026	peak_81411	481	.	275.713593	3.593489	-1	71
13	207925150	207925701	peak_81412	505	.	278.341064	3.323284	-1	439
13	207925834	207926172	peak_81413	978	.	330.685150	3.757901	-1	209
13	207926595	207927835	peak_81414	976	.	1209.929932	4.451972	-1	712
13	207928008	207929397	peak_81415	481	.	667.553162	3.831519	-1	867
13	207929539	207930842	peak_81416	754	.	982.534241	4.246926	-1	117
13	207931054	207932268	peak_81417	978	.	1187.084839	4.400844	-1	586
13	207934676	207935095	peak_81418	638	.	267.284698	4.069407	-1	116
13	207935544	207936018	peak_81419	700	.	331.716370	3.864399	-1	406
13	207936151	207936567	peak_81420	1000	.	601.354675	4.304963	-1	91
13	207939204	207940835	peak_81421	1000	.	2280.323730	4.937434	-1	1140
13	207940973	207941343	peak_81422	1000	.	408.882233	4.368658	-1	91
13	207941507	207944841	peak_81423	1000	.	3852.218994	6.425862	-1	2369
13	207945360	207945858	peak_81424	562	.	279.832397	3.806103	-1	374
13	207947068	207947199	peak_81425	1000	.	201.155365	4.346066	-1	62
13	207948660	207949702	peak_81426	578	.	602.699463	4.384957	-1	321
13	207949833	207951168	peak_81427	664	.	886.522705	3.788139	-1	412
13	207951343	207951715	peak_81428	718	.	266.995148	3.520735	-1	82
13	207955103	207956323	peak_81429	413	.	503.717041	3.434826	-1	358
13	207957699	207958473	peak_81430	332	.	257.161285	3.128307	-1	124
13	207958896	207959656	peak_81431	1000	.	793.853455	4.069815	-1	330
13	207959829	207960120	peak_81432	919	.	267.509216	3.795979	-1	188
13	207960272	207960937	peak_81433	836	.	555.924805	4.002507	-1	118
13	207962191	207963375	peak_81434	1000	.	1368.613403	4.922880	-1	599
13	207963478	207963911	peak_81435	709	.	307.129150	3.530995	-1	324
13	207964857	207966143	peak_81436	1000	.	1406.453125	4.256901	-1	479
13	207967252	207968852	peak_81437	555	.	888.148743	3.854886	-1	435
13	207969031	207969640	peak_81438	622	.	378.796753	3.963710	-1	272
13	207969874	207970626	peak_81439	719	.	540.726440	4.141145	-1	87
13	207970745	207971386	peak_81440	841	.	538.761169	3.840460	-1	157
13	207971547	207971731	peak_81441	1000	.	264.728607	4.636708	-1	92
13	207971833	207973503	peak_81442	1000	.	1674.841187	4.188252	-1	1160
13	207973720	207974262	peak_81443	1000	.	591.529602	4.661542	-1	422
13	207974380	207976611	peak_81444	557	.	1243.657593	3.986018	-1	591
13	207977147	207977407	peak_81445	1000	.	329.235596	4.736897	-1	69
13	207977631	207978032	peak_81446	1000	.	491.121979	4.043269	-1	277
13	207978142	207980000	peak_81447	775	.	1440.158569	4.172345	-1	1416
13	207980115	207981752	peak_81448	1000	.	1736.861450	4.807729	-1	533
13	207981969	207982860	peak_81449	981	.	873.667725	4.685153	-1	121
13	207982969	207984021	peak_81450	1000	.	1116.044678	4.393661	-1	715
13	207984162	207984422	peak_81451	1000	.	383.048553	4.305708	-1	59
13	207984873	207985973	peak_81452	1000	.	1206.536499	3.979214	-1	531
13	207986234	207987171	peak_81453	903	.	845.834351	4.043184	-1	185
13	207987513	207987955	peak_81454	1000	.	512.052551	3.923996	-1	270
13	207991076	207991379	peak_81455	778	.	235.633530	3.587614	-1	139
13	207992750	207993337	peak_81456	893	.	524.424194	4.460230	-1	383
13	207993503	207994699	peak_81457	881	.	1053.416748	5.236398	-1	995
13	207995294	207995594	peak_81458	672	.	201.651260	3.316068	-1	74
13	207996824	207997328	peak_81459	670	.	337.439087	3.546606	-1	57
13	207997463	207997925	peak_81460	525	.	242.715927	3.314355	-1	367
13	207998212	207999219	peak_81461	961	.	968.034668	4.350487	-1	817
13	208000769	208001740	peak_81462	850	.	825.089233	4.687082	-1	268
13	208002699	208004348	peak_81463	835	.	1376.159180	4.163902	-1	116
13	208004485	208004992	peak_81464	1000	.	937.436707	4.829704	-1	411
13	208005136	208006392	peak_81465	843	.	1059.323730	5.084262	-1	263
13	208007193	208009588	peak_81466	1000	.	4338.260254	7.212527	-1	522
13	208009751	208010362	peak_81467	763	.	466.146118	4.011236	-1	501
13	208010514	208010736	peak_81468	962	.	213.536072	4.175359	-1	128
13	208014630	208015731	peak_81469	644	.	708.642029	4.074890	-1	660
13	208017222	208017534	peak_81470	649	.	202.493759	3.762723	-1	253
13	208021199	208021914	peak_81471	402	.	287.169464	3.216319	-1	69
13	208025822	208026661	peak_81472	306	.	257.144012	3.277748	-1	779
13	208027588	208028148	peak_81473	943	.	527.935120	4.076465	-1	257
13	208028311	208029638	peak_81474	522	.	692.294617	3.234018	-1	483
13	208030399	208030566	peak_81475	1000	.	262.143829	4.539615	-1	93
13	208035015	208035710	peak_81476	607	.	421.540344	3.946458	-1	608
13	208036011	208036931	peak_81477	568	.	522.680908	3.764672	-1	110
13	208038049	208038419	peak_81478	1000	.	378.640961	4.081717	-1	254
13	208038527	208038993	peak_81479	1000	.	524.737183	4.598195	-1	348
13	208039257	208039670	peak_81480	950	.	392.157837	3.589864	-1	127
13	208044851	208045304	peak_81481	502	.	227.356277	3.483172	-1	384
13	208045446	208045812	peak_81482	606	.	221.703003	3.342055	-1	152
13	208049577	208050074	peak_81483	589	.	292.883911	3.507841	-1	321
13	208060188	208061417	peak_81484	1000	.	1401.164551	5.941534	-1	746
13	208079819	208079990	peak_81485	1000	.	232.418701	4.372999	-1	73
13	208126523	208127076	peak_81486	551	.	304.548309	3.434469	-1	139
13	208140458	208141048	peak_81487	977	.	576.484253	4.574975	-1	375
13	208160212	208160694	peak_81488	574	.	276.478973	3.497992	-1	360
13	208164852	208165172	peak_81489	639	.	204.413040	3.291688	-1	96
13	208172369	208172675	peak_81490	714	.	218.462341	3.709802	-1	88
13	208183627	208184982	peak_81491	454	.	614.559387	3.705169	-1	312
13	208185097	208185670	peak_81492	694	.	397.561646	3.565495	-1	320
13	208190640	208192251	peak_81493	839	.	1351.996460	4.398713	-1	1327
13	208193253	208193620	peak_81494	699	.	256.366333	3.605841	-1	256
13	208193836	208194416	peak_81495	774	.	449.114288	3.949441	-1	95
13	208195051	208195572	peak_81496	629	.	327.906464	4.169964	-1	405
13	208195831	208196703	peak_81497	407	.	355.004974	3.336227	-1	699
13	208197133	208198118	peak_81498	788	.	776.394470	3.975687	-1	329
13	208199115	208199466	peak_81499	1000	.	434.063751	4.770287	-1	123
13	208202395	208203012	peak_81500	722	.	445.511017	3.507568	-1	80
13	208203768	208204603	peak_81501	607	.	507.169891	3.798647	-1	172
13	208209135	208209811	peak_81502	541	.	365.708771	3.475174	-1	282
13	208211829	208212232	peak_81503	514	.	207.190186	3.686330	-1	110
13	208212402	208212740	peak_81504	695	.	234.795853	3.455147	-1	73
13	208213110	208213690	peak_81505	788	.	456.750854	4.026621	-1	182
13	208214613	208215083	peak_81506	833	.	391.311523	4.024349	-1	191
13	208215274	208215803	peak_81507	481	.	254.474136	3.451725	-1	414
13	208218188	208218800	peak_81508	613	.	375.176239	3.417260	-1	91
13	208219001	208219449	peak_81509	736	.	329.599060	3.803490	-1	95
13	208219748	208220169	peak_81510	535	.	225.147720	3.589397	-1	178
13	208221057	208221234	peak_81511	1000	.	255.290085	4.399708	-1	57
13	208226160	208226715	peak_81512	885	.	491.251343	5.637779	-1	93
13	208230092	208231533	peak_81513	474	.	682.632568	3.999818	-1	769
13	208232846	208233711	peak_81514	1000	.	877.582214	5.301841	-1	344
13	208234266	208234649	peak_81515	778	.	297.828461	3.463176	-1	81
13	208235448	208236011	peak_81516	373	.	210.092056	3.122886	-1	466
13	208236454	208236812	peak_81517	656	.	234.981979	3.365224	-1	156
13	208237222	208238068	peak_81518	545	.	460.950043	4.214610	-1	724
13	208238597	208239862	peak_81519	513	.	648.320251	3.805701	-1	595
13	208241251	208243742	peak_81520	664	.	1653.791626	4.330230	-1	1095
13	208244606	208244902	peak_81521	834	.	246.988800	4.221123	-1	205
13	208248543	208248768	peak_81522	947	.	213.112167	3.659286	-1	94
13	208251586	208252674	peak_81523	326	.	355.101379	3.637001	-1	544
13	208252962	208253329	peak_81524	872	.	319.873627	3.763415	-1	195
13	208253466	208253840	peak_81525	973	.	363.891266	4.507691	-1	236
13	208253997	208254457	peak_81526	894	.	411.216827	3.908107	-1	345
13	208254569	208255192	peak_81527	727	.	453.150787	3.717458	-1	69
13	208255933	208256475	peak_81528	857	.	464.533356	3.870038	-1	172
13	208256629	208257930	peak_81529	467	.	606.945068	4.232532	-1	745
13	208258138	208259377	peak_81530	683	.	846.479370	3.916553	-1	227
13	208259521	208260273	peak_81531	878	.	660.089966	4.077190	-1	112
13	208260464	208260932	peak_81532	561	.	262.462769	3.737290	-1	190
13	208267561	208267796	peak_81533	1000	.	265.651917	3.998378	-1	93
13	208267925	208268217	peak_81534	924	.	269.784760	3.592710	-1	123
13	208269700	208270007	peak_81535	746	.	229.015045	3.607141	-1	252
13	208270819	208271181	peak_81536	878	.	317.823547	3.959167	-1	178
13	208271312	208275267	peak_81537	941	.	3721.729736	5.965669	-1	2678
13	208275848	208276274	peak_81538	477	.	203.251480	3.092917	-1	367
13	208286294	208287276	peak_81539	1000	.	1197.961182	4.419934	-1	344
13	208287489	208289926	peak_81540	1000	.	3905.947021	7.135791	-1	273
13	208290034	208290245	peak_81541	1000	.	256.845917	4.267053	-1	103
13	208290843	208291411	peak_81542	1000	.	623.986084	4.633573	-1	234
13	208291638	208291914	peak_81543	1000	.	388.312256	4.967923	-1	111
13	208292102	208293470	peak_81544	549	.	751.418457	3.934244	-1	386
13	208293603	208294188	peak_81545	887	.	519.151550	3.761659	-1	48
13	208295248	208297034	peak_81546	1000	.	2492.460205	6.635952	-1	239
13	208297214	208297987	peak_81547	1000	.	948.390869	4.311501	-1	688
13	208298138	208298732	peak_81548	967	.	574.600769	4.091510	-1	479
13	208298858	208299374	peak_81549	935	.	482.239929	4.015231	-1	420
13	208299824	208301112	peak_81550	481	.	619.558899	4.105358	-1	194
13	208301215	208301558	peak_81551	635	.	217.953339	3.674506	-1	193
13	208301691	208303973	peak_81552	791	.	1804.902100	4.807189	-1	782
13	208306609	208306938	peak_81553	647	.	213.001205	3.294554	-1	254
13	208307291	208307828	peak_81554	740	.	397.444641	4.700513	-1	379
13	208308009	208308494	peak_81555	669	.	324.292084	3.601660	-1	387
13	208308615	208309076	peak_81556	504	.	232.309769	3.195977	-1	154
13	208309255	208309633	peak_81557	532	.	201.258896	3.310333	-1	125
13	208309788	208310341	peak_81558	783	.	432.964508	4.585556	-1	137
13	208310989	208311291	peak_81559	700	.	211.505753	4.001211	-1	78
13	208311707	208312029	peak_81560	625	.	201.362549	3.493088	-1	38
14	2767	3207	peak_81561	598	.	263.272522	3.802629	-1	395
14	3932	4152	peak_81562	1000	.	692.655151	7.345738	-1	112
14	4634	4861	peak_81563	1000	.	515.270386	6.139461	-1	119
14	5023	5362	peak_81564	1000	.	893.951050	6.747229	-1	98
14	5884	6135	peak_81565	1000	.	450.772705	5.841501	-1	129
14	7022	7586	peak_81566	828	.	467.059357	5.084417	-1	113
14	7771	8269	peak_81567	1000	.	2362.486084	11.271390	-1	231
14	8663	8941	peak_81568	1000	.	679.795532	6.669321	-1	115
14	9150	9704	peak_81569	1000	.	679.571716	6.348967	-1	100
14	10140	10546	peak_81570	725	.	294.434937	3.433891	-1	161
14	10820	11375	peak_81571	1000	.	1240.199585	6.384061	-1	456
14	11517	12016	peak_81572	1000	.	712.881653	5.923541	-1	353
14	12152	14169	peak_81573	1000	.	5805.160645	9.375487	-1	958
14	14346	15336	peak_81574	1000	.	1423.779785	6.078042	-1	683
14	15628	16193	peak_81575	1000	.	881.144897	5.900918	-1	221
14	16294	21272	peak_81576	1000	.	24489.000000	13.189905	-1	3769
14	21483	21971	peak_81577	1000	.	948.682190	6.510381	-1	122
14	22095	22896	peak_81578	1000	.	2311.021484	8.511668	-1	429
14	23062	24533	peak_81579	1000	.	9530.221680	12.078036	-1	1052
14	24684	26564	peak_81580	1000	.	2852.434570	6.797721	-1	738
14	98460	98747	peak_81581	1000	.	917.106628	6.772657	-1	163
14	130345	130791	peak_81582	1000	.	1145.722168	6.729947	-1	128
14	130927	131568	peak_81583	867	.	555.540222	4.922874	-1	188
14	133626	133778	peak_81584	1000	.	207.757904	4.296959	-1	64
14	143084	143283	peak_81585	1000	.	382.203613	5.309750	-1	118
14	226313	227939	peak_81586	1000	.	4542.123535	9.027600	-1	745
14	348843	349400	peak_81587	364	.	202.835495	3.356642	-1	376
14	351321	351498	peak_81588	1000	.	205.627899	4.499613	-1	89
14	358824	358969	peak_81589	1000	.	217.889893	4.267789	-1	72
14	411864	412074	peak_81590	1000	.	272.175018	4.517594	-1	96
14	471587	471766	peak_81591	1000	.	213.477448	4.130733	-1	105
14	531246	531579	peak_81592	941	.	313.222290	4.801280	-1	233
14	658694	659791	peak_81593	619	.	679.038879	4.659970	-1	86
14	706522	706716	peak_81594	1000	.	247.985611	4.204213	-1	109
14	747996	748188	peak_81595	1000	.	287.162842	4.696646	-1	118
14	798771	798936	peak_81596	1000	.	224.453720	4.190402	-1	117
14	887165	887309	peak_81597	1000	.	313.351105	4.848169	-1	57
14	904108	905300	peak_81598	1000	.	5977.842285	13.601053	-1	606
14	911740	912329	peak_81599	1000	.	1549.109131	8.304785	-1	207
14	946776	946929	peak_81600	1000	.	293.124512	5.007366	-1	64
14	954496	954975	peak_81601	609	.	291.896545	3.412289	-1	107
14	958649	959224	peak_81602	634	.	364.622223	3.581692	-1	283
14	962015	962522	peak_81603	413	.	209.462372	3.035890	-1	76
14	962628	963358	peak_81604	757	.	552.577515	4.358360	-1	540
14	979627	980786	peak_81605	907	.	1050.879028	5.193428	-1	118
14	993087	993318	peak_81606	1000	.	287.411255	4.415504	-1	115
14	994680	995036	peak_81607	915	.	325.634827	3.883491	-1	266
14	997226	997457	peak_81608	876	.	202.369980	3.632165	-1	138
14	1001368	1001619	peak_81609	942	.	236.561234	4.076856	-1	176
14	1012574	1013425	peak_81610	754	.	641.830383	3.915543	-1	129
14	1021977	1023558	peak_81611	495	.	782.620239	3.515017	-1	1013
14	1027196	1027651	peak_81612	598	.	271.910400	3.638282	-1	285
14	1030986	1031837	peak_81613	391	.	332.688904	4.061246	-1	427
14	1036018	1036540	peak_81614	486	.	253.721359	4.053481	-1	281
14	1037465	1037890	peak_81615	617	.	262.348877	3.208702	-1	126
14	1063076	1063230	peak_81616	1000	.	220.378418	4.334019	-1	68
14	1077919	1079046	peak_81617	1000	.	1607.852173	6.573936	-1	723
14	1125421	1125583	peak_81618	1000	.	219.167023	4.208230	-1	103
14	1164319	1165462	peak_81619	994	.	1135.645874	5.096194	-1	579
14	1165775	1166647	peak_81620	1000	.	1724.561035	8.076903	-1	191
14	1166811	1167430	peak_81621	1000	.	1085.196777	5.741748	-1	516
14	1218625	1218833	peak_81622	1000	.	333.362000	4.863500	-1	86
14	1247279	1247930	peak_81623	508	.	330.872223	4.240171	-1	357
14	1268544	1268990	peak_81624	540	.	241.037277	3.380530	-1	127
14	1335454	1335619	peak_81625	1000	.	286.721863	4.963022	-1	50
14	1357133	1357458	peak_81626	690	.	224.148087	3.565678	-1	75
14	1381215	1381822	peak_81627	659	.	399.736145	4.056098	-1	130
14	1382554	1382795	peak_81628	853	.	205.633926	3.758101	-1	87
14	1437117	1437585	peak_81629	731	.	342.036133	3.701556	-1	195
14	1443731	1443930	peak_81630	1000	.	207.858124	3.803378	-1	124
14	1587239	1587418	peak_81631	1000	.	239.405350	4.764325	-1	91
14	1611172	1611355	peak_81632	1000	.	217.222519	4.140018	-1	99
14	1631325	1631523	peak_81633	1000	.	216.238922	3.833142	-1	137
14	1645673	1646186	peak_81634	594	.	304.505798	4.562548	-1	312
14	1963617	1963868	peak_81635	833	.	209.144806	4.069710	-1	47
14	2001506	2001643	peak_81636	1000	.	223.415833	4.576311	-1	62
14	2056471	2056934	peak_81637	792	.	366.595184	4.163873	-1	101
14	2103578	2104258	peak_81638	564	.	383.339050	3.240547	-1	292
14	2108821	2109025	peak_81639	1000	.	284.807892	4.382988	-1	80
14	2120055	2120205	peak_81640	1000	.	206.735733	4.196934	-1	85
14	2121350	2121522	peak_81641	1000	.	1158.990234	10.756627	-1	77
14	2124069	2124538	peak_81642	473	.	221.924438	3.630881	-1	92
14	2141517	2141669	peak_81643	1000	.	201.853104	4.637986	-1	47
14	2169689	2169884	peak_81644	1000	.	217.499237	4.200279	-1	109
14	2200223	2200418	peak_81645	1000	.	255.249207	4.629498	-1	92
14	2221248	2221703	peak_81646	618	.	281.340881	3.769234	-1	107
14	2304820	2304988	peak_81647	1000	.	270.639648	4.575298	-1	45
14	2311120	2311732	peak_81648	473	.	289.712830	3.820050	-1	102
14	2316452	2316647	peak_81649	1000	.	227.325882	4.142653	-1	97
14	2364776	2365479	peak_81650	575	.	404.439819	3.699672	-1	458
14	2390353	2390510	peak_81651	1000	.	208.728851	4.406007	-1	103
14	2402549	2402690	peak_81652	1000	.	208.680801	4.614979	-1	56
14	2438628	2438805	peak_81653	1000	.	248.503113	4.414325	-1	79
14	2545925	2546613	peak_81654	1000	.	2291.413330	10.479291	-1	443
14	2546839	2547113	peak_81655	989	.	270.955017	4.036547	-1	184
14	2600389	2601015	peak_81656	1000	.	832.304016	5.594599	-1	124
14	2602778	2604135	peak_81657	1000	.	4051.396729	13.657770	-1	458
14	2609222	2609389	peak_81658	1000	.	226.502747	4.277116	-1	119
14	2636509	2636679	peak_81659	1000	.	227.711685	4.208930	-1	124
14	2728842	2729028	peak_81660	1000	.	211.100861	4.297236	-1	82
14	2771148	2771368	peak_81661	971	.	213.538620	3.967393	-1	129
14	2790158	2790294	peak_81662	1000	.	207.581848	4.415407	-1	50
14	2804800	2805662	peak_81663	1000	.	875.929749	4.556922	-1	257
14	2805837	2806222	peak_81664	666	.	256.335266	3.123781	-1	255
14	2813090	2813767	peak_81665	846	.	572.792603	3.730916	-1	182
14	2901067	2901393	peak_81666	618	.	201.524796	3.499915	-1	63
14	2937536	2937814	peak_81667	1000	.	314.052795	4.285965	-1	98
14	2978755	2978926	peak_81668	1000	.	261.031464	4.473043	-1	81
14	2991401	2991580	peak_81669	1000	.	262.961304	4.766674	-1	102
14	3034110	3035659	peak_81670	1000	.	1608.558472	5.620391	-1	1191
14	3049425	3049596	peak_81671	1000	.	256.772125	4.521441	-1	73
14	3137758	3138344	peak_81672	1000	.	2003.075195	11.794429	-1	335
14	3266201	3266385	peak_81673	1000	.	204.613373	3.700181	-1	80
14	3271726	3273404	peak_81674	458	.	769.226990	3.953657	-1	477
14	3278432	3278679	peak_81675	1000	.	253.801788	4.089754	-1	98
14	3295171	3295532	peak_81676	1000	.	497.399597	4.327066	-1	107
14	3362786	3362933	peak_81677	1000	.	219.160568	4.359715	-1	75
14	3378675	3378906	peak_81678	1000	.	337.738586	4.586738	-1	144
14	3557148	3557306	peak_81679	1000	.	279.590485	4.985985	-1	78
14	3749885	3750052	peak_81680	1000	.	220.344620	4.735350	-1	94
14	3800592	3800765	peak_81681	1000	.	231.670227	4.239609	-1	99
14	3876747	3876894	peak_81682	1000	.	210.520798	4.240780	-1	81
14	3911358	3912010	peak_81683	651	.	424.683441	4.294275	-1	564
14	4013272	4013988	peak_81684	1000	.	1426.348145	8.292073	-1	478
14	4049763	4050489	peak_81685	1000	.	968.789795	6.369146	-1	464
14	4104762	4106072	peak_81686	742	.	972.665466	3.963233	-1	810
14	4116993	4117229	peak_81687	977	.	230.485840	3.860229	-1	89
14	4197963	4198385	peak_81688	1000	.	512.578491	5.673499	-1	328
14	4234096	4234476	peak_81689	986	.	374.505463	4.915059	-1	278
14	4289086	4289602	peak_81690	1000	.	1778.143188	8.832020	-1	248
14	4289820	4290004	peak_81691	1000	.	229.232712	4.218874	-1	103
14	4336691	4337020	peak_81692	1000	.	399.864655	4.348397	-1	189
14	4344680	4345684	peak_81693	524	.	525.664673	3.492800	-1	257
14	4345857	4346114	peak_81694	1000	.	342.954620	4.421569	-1	137
14	4347377	4348056	peak_81695	421	.	286.026886	4.201519	-1	384
14	4351884	4352599	peak_81696	334	.	238.806137	3.550593	-1	628
14	4365434	4365882	peak_81697	693	.	310.324036	3.993012	-1	87
14	4388893	4389117	peak_81698	1000	.	278.477905	4.418550	-1	116
14	4404012	4404452	peak_81699	1000	.	1489.317627	8.954310	-1	276
14	4413151	4413391	peak_81700	1000	.	249.559036	4.598217	-1	75
14	4435444	4435639	peak_81701	1000	.	508.978027	6.460673	-1	79
14	4451420	4451597	peak_81702	1000	.	317.163940	4.994599	-1	73
14	4478188	4478661	peak_81703	1000	.	567.907043	4.535226	-1	249
14	4556818	4556972	peak_81704	1000	.	214.198975	4.039502	-1	74
14	4768485	4768645	peak_81705	1000	.	233.271042	4.803034	-1	81
14	4788768	4788956	peak_81706	1000	.	214.059525	4.279655	-1	79
14	4885728	4885904	peak_81707	1000	.	264.589722	4.456988	-1	78
14	4987892	4988076	peak_81708	1000	.	301.942413	4.967664	-1	91
14	5005027	5005273	peak_81709	1000	.	270.448151	4.159022	-1	89
14	5069805	5069974	peak_81710	1000	.	254.914368	4.640983	-1	67
14	5075767	5075912	peak_81711	1000	.	220.996063	4.262822	-1	97
14	5325955	5326120	peak_81712	1000	.	238.672943	4.494550	-1	70
14	5425036	5425217	peak_81713	1000	.	307.961090	4.871008	-1	102
14	5534096	5534292	peak_81714	1000	.	246.002716	4.669600	-1	112
14	5538313	5538601	peak_81715	777	.	223.704788	3.810943	-1	174
14	5629282	5629443	peak_81716	1000	.	252.848602	4.394758	-1	61
14	5636021	5636211	peak_81717	1000	.	269.378204	4.798554	-1	93
14	5692701	5692999	peak_81718	720	.	214.482468	3.986778	-1	128
14	5746752	5747616	peak_81719	475	.	410.183380	4.212266	-1	454
14	5756333	5756731	peak_81720	918	.	365.253815	4.314992	-1	242
14	5757994	5758216	peak_81721	1000	.	228.333054	3.788779	-1	113
14	5832813	5833790	peak_81722	473	.	462.304199	3.918606	-1	179
14	5837387	5837729	peak_81723	705	.	241.248489	3.665553	-1	98
14	5874264	5874615	peak_81724	594	.	208.383743	3.180259	-1	279
14	5903686	5903993	peak_81725	1000	.	382.894165	4.764799	-1	120
14	5905296	5905573	peak_81726	903	.	250.114792	4.621438	-1	163
14	5906173	5908527	peak_81727	1000	.	3167.328369	7.037764	-1	1243
14	5911447	5912203	peak_81728	1000	.	1382.153809	6.235298	-1	123
14	5912475	5913218	peak_81729	1000	.	1761.694336	6.675006	-1	580
14	5916032	5916429	peak_81730	605	.	240.069763	3.526639	-1	331
14	5917070	5917526	peak_81731	1000	.	688.673096	5.560995	-1	234
14	5932770	5933378	peak_81732	1000	.	977.688599	5.967209	-1	238
14	5933735	5933933	peak_81733	1000	.	247.617157	4.146976	-1	100
14	5934906	5937735	peak_81734	1000	.	9182.145508	8.918727	-1	810
14	5937885	5938102	peak_81735	1000	.	264.916077	4.441783	-1	73
14	5938246	5938762	peak_81736	1000	.	1003.339722	7.590333	-1	169
14	5938943	5939161	peak_81737	1000	.	336.009827	4.739480	-1	166
14	5939305	5940003	peak_81738	1000	.	1163.232300	5.690687	-1	325
14	5940242	5940889	peak_81739	1000	.	731.500427	6.453418	-1	344
14	5941021	5941254	peak_81740	1000	.	265.274353	4.366233	-1	109
14	5941440	5941936	peak_81741	742	.	368.161621	4.065053	-1	347
14	5942364	5944459	peak_81742	1000	.	3755.508789	7.117776	-1	1356
14	5946827	5947095	peak_81743	1000	.	481.648560	5.084055	-1	177
14	5947506	5948635	peak_81744	1000	.	2132.413086	6.508542	-1	436
14	5948863	5949641	peak_81745	1000	.	1264.680786	5.458358	-1	391
14	5952379	5953610	peak_81746	1000	.	2146.065674	6.118971	-1	1120
14	5953926	5954141	peak_81747	1000	.	551.503540	6.314361	-1	107
14	5954290	5954863	peak_81748	905	.	518.318604	4.578650	-1	306
14	5955136	5955377	peak_81749	1000	.	566.189758	6.148617	-1	137
14	5955540	5956052	peak_81750	1000	.	788.939392	5.495688	-1	174
14	5956169	5956411	peak_81751	885	.	214.195496	4.089961	-1	169
14	5956518	5960183	peak_81752	1000	.	4213.881348	7.189178	-1	2440
14	5960616	5961084	peak_81753	520	.	243.152100	4.004466	-1	189
14	5961630	5962374	peak_81754	1000	.	1214.234131	6.292276	-1	103
14	5962649	5963359	peak_81755	1000	.	1624.666748	7.110427	-1	544
14	5965146	5965359	peak_81756	1000	.	267.921783	4.474183	-1	94
14	5965762	5966113	peak_81757	1000	.	402.616608	4.867555	-1	249
14	5966477	5966864	peak_81758	726	.	281.025391	3.617401	-1	48
14	5967196	5967867	peak_81759	1000	.	1046.385864	7.100016	-1	372
14	5969047	5969246	peak_81760	1000	.	303.608276	5.103017	-1	96
14	5973570	5974153	peak_81761	1000	.	772.982849	4.628192	-1	190
14	5976583	5977322	peak_81762	1000	.	2082.648926	7.456363	-1	144
14	5977423	5977939	peak_81763	1000	.	703.914917	5.634593	-1	109
14	5978118	5978508	peak_81764	1000	.	748.171997	6.335017	-1	237
14	5979018	5979198	peak_81765	1000	.	370.617767	5.144300	-1	111
14	5979346	5980112	peak_81766	1000	.	1147.621948	6.592543	-1	148
14	5980468	5980815	peak_81767	1000	.	381.253571	3.967094	-1	277
14	5982369	5982595	peak_81768	1000	.	292.537872	4.430377	-1	124
14	6004087	6004798	peak_81769	1000	.	798.173218	5.839933	-1	617
14	6004975	6005135	peak_81770	1000	.	316.030121	5.098881	-1	70
14	6006585	6007588	peak_81771	1000	.	1357.039673	5.155122	-1	911
14	6007793	6008742	peak_81772	1000	.	1368.398071	6.596687	-1	329
14	6009059	6009415	peak_81773	888	.	316.016815	4.338447	-1	30
14	6009796	6009981	peak_81774	1000	.	431.709717	5.795026	-1	124
14	6014844	6015054	peak_81775	1000	.	280.235382	4.481070	-1	140
14	6015636	6017099	peak_81776	1000	.	2188.354004	6.092023	-1	1057
14	6017217	6017904	peak_81777	1000	.	708.158264	5.176697	-1	51
14	6019476	6019927	peak_81778	541	.	243.811371	4.145711	-1	346
14	6026809	6027048	peak_81779	913	.	218.134323	3.800897	-1	130
14	6031433	6031604	peak_81780	1000	.	266.484711	4.969453	-1	83
14	6032034	6032361	peak_81781	1000	.	362.414825	4.040755	-1	111
14	6032487	6032713	peak_81782	1000	.	299.696259	4.265733	-1	151
14	6036041	6036653	peak_81783	1000	.	666.215393	5.653260	-1	104
14	6037058	6037358	peak_81784	1000	.	422.932495	5.267168	-1	85
14	6037628	6037807	peak_81785	1000	.	314.289490	5.488180	-1	108
14	6040853	6041412	peak_81786	807	.	451.327057	4.277123	-1	473
14	6041528	6041949	peak_81787	930	.	391.593872	4.234443	-1	68
14	6045073	6045442	peak_81788	727	.	268.247009	4.025162	-1	82
14	6049959	6050123	peak_81789	1000	.	225.211609	4.792192	-1	87
14	6052907	6053641	peak_81790	1000	.	759.157043	4.217676	-1	385
14	6053823	6053994	peak_81791	1000	.	423.137054	5.909340	-1	90
14	6055658	6055957	peak_81792	762	.	227.769928	3.525892	-1	62
14	6056287	6056845	peak_81793	491	.	274.109802	3.408489	-1	58
14	6059898	6060195	peak_81794	1000	.	299.115143	4.482190	-1	252
14	6060626	6060787	peak_81795	1000	.	203.876083	4.115819	-1	89
14	6060923	6061253	peak_81796	1000	.	535.545776	4.908340	-1	227
14	6063276	6063736	peak_81797	1000	.	904.984314	5.655889	-1	82
14	6063995	6064170	peak_81798	1000	.	311.201447	5.161055	-1	89
14	6065439	6065636	peak_81799	1000	.	251.843689	4.086717	-1	68
14	6072416	6072965	peak_81800	749	.	411.370392	3.791780	-1	441
14	6073288	6073462	peak_81801	1000	.	261.152740	4.424944	-1	107
14	6075974	6076175	peak_81802	1000	.	230.941101	3.986338	-1	85
14	6077457	6077702	peak_81803	1000	.	382.107422	4.716986	-1	110
14	6078009	6078669	peak_81804	1000	.	814.038574	4.715918	-1	525
14	6080073	6080814	peak_81805	1000	.	1548.119507	5.623736	-1	129
14	6081047	6081834	peak_81806	1000	.	1185.797607	5.906472	-1	669
14	6081945	6082161	peak_81807	1000	.	546.866211	6.152645	-1	110
14	6082310	6082451	peak_81808	1000	.	246.866943	4.629038	-1	91
14	6082712	6085184	peak_81809	1000	.	3218.315186	5.628222	-1	1762
14	6085435	6085872	peak_81810	1000	.	469.555115	4.373557	-1	200
14	6086119	6086644	peak_81811	1000	.	1505.507935	7.489080	-1	297
14	6086833	6087054	peak_81812	1000	.	312.414185	4.735373	-1	124
14	6087157	6087936	peak_81813	1000	.	786.685303	5.238602	-1	325
14	6090981	6091577	peak_81814	1000	.	661.799011	4.501317	-1	81
14	6091710	6092278	peak_81815	1000	.	663.045044	5.677056	-1	178
14	6097130	6097760	peak_81816	844	.	531.827087	4.502190	-1	280
14	6098320	6098468	peak_81817	1000	.	287.753174	4.670597	-1	51
14	6098864	6099009	peak_81818	1000	.	269.649017	4.474148	-1	60
14	6099959	6101452	peak_81819	1000	.	3014.555176	7.454158	-1	752
14	6102022	6102296	peak_81820	1000	.	590.596680	5.473287	-1	180
14	6104399	6104881	peak_81821	1000	.	542.547119	4.298798	-1	398
14	6105577	6106335	peak_81822	908	.	688.638672	6.209683	-1	225
14	6107754	6108141	peak_81823	977	.	378.250183	3.989898	-1	130
14	6108721	6109486	peak_81824	963	.	736.478394	4.144186	-1	244
14	6110013	6110253	peak_81825	1000	.	242.741013	4.118132	-1	71
14	6110372	6110775	peak_81826	725	.	291.985809	4.023491	-1	274
14	6111379	6112098	peak_81827	1000	.	1202.885620	6.377141	-1	365
14	6112655	6113359	peak_81828	589	.	414.604950	3.808808	-1	282
14	6113836	6115904	peak_81829	1000	.	3180.950439	6.497122	-1	1349
14	6124303	6124687	peak_81830	1000	.	531.922485	5.830140	-1	241
14	6127427	6127927	peak_81831	939	.	469.416046	4.337103	-1	201
14	6130093	6130825	peak_81832	1000	.	1744.286255	8.081881	-1	564
14	6131035	6132271	peak_81833	1000	.	2852.054932	8.012375	-1	318
14	6132560	6132777	peak_81834	1000	.	243.320374	3.738012	-1	82
14	6133228	6133426	peak_81835	1000	.	456.796387	6.083266	-1	87
14	6133575	6134337	peak_81836	1000	.	1111.171021	7.451153	-1	659
14	6134543	6135259	peak_81837	1000	.	947.862122	5.148465	-1	319
14	6176684	6177480	peak_81838	646	.	514.161621	3.562912	-1	44
14	6187520	6188461	peak_81839	1000	.	2198.867920	8.776438	-1	427
14	6188610	6188887	peak_81840	1000	.	354.453430	4.476430	-1	177
14	6284005	6284397	peak_81841	1000	.	776.565552	7.270520	-1	179
14	6289425	6289960	peak_81842	631	.	337.631714	4.309337	-1	89
14	6314898	6315295	peak_81843	614	.	243.682404	3.253314	-1	113
14	6315534	6315958	peak_81844	565	.	239.669891	3.453878	-1	98
14	6322426	6323388	peak_81845	640	.	615.897278	5.058061	-1	88
14	6324993	6325242	peak_81846	1000	.	383.864746	4.568738	-1	122
14	6328121	6328691	peak_81847	1000	.	990.959229	5.304420	-1	448
14	6334177	6335065	peak_81848	727	.	645.848572	4.413258	-1	541
14	6336133	6336834	peak_81849	343	.	240.718781	3.528423	-1	403
14	6337406	6337790	peak_81850	643	.	246.938568	3.996040	-1	118
14	6344655	6345064	peak_81851	771	.	315.267853	3.969237	-1	353
14	6346076	6346475	peak_81852	702	.	280.003235	3.604965	-1	208
14	6347099	6347638	peak_81853	1000	.	690.403503	4.952627	-1	435
14	6349202	6350821	peak_81854	1000	.	3303.416992	7.293007	-1	303
14	6351025	6351285	peak_81855	817	.	212.473740	3.573566	-1	149
14	6352976	6353334	peak_81856	994	.	355.857727	4.427750	-1	64
14	6355078	6355730	peak_81857	1000	.	711.327209	4.365485	-1	254
14	6355854	6356142	peak_81858	902	.	259.738007	4.007824	-1	80
14	6356287	6356793	peak_81859	425	.	215.114685	3.428188	-1	366
14	6359972	6360747	peak_81860	1000	.	1876.023926	8.775872	-1	330
14	6360848	6361217	peak_81861	572	.	210.974533	3.426708	-1	175
14	6370957	6371375	peak_81862	616	.	257.352142	3.435205	-1	227
14	6372329	6372731	peak_81863	1000	.	500.023956	4.793029	-1	167
14	6373631	6374883	peak_81864	672	.	841.048706	4.303105	-1	813
14	6375049	6376520	peak_81865	642	.	944.705017	3.917834	-1	1146
14	6380212	6380472	peak_81866	1000	.	275.876862	4.008263	-1	124
14	6381204	6382091	peak_81867	1000	.	3430.156494	13.575384	-1	542
14	6382268	6382968	peak_81868	343	.	240.013596	3.186497	-1	603
14	6387648	6387875	peak_81869	948	.	215.232178	3.853057	-1	154
14	6398247	6398936	peak_81870	400	.	275.331421	3.172912	-1	126
14	6400333	6400863	peak_81871	563	.	298.398895	3.683870	-1	463
14	6402128	6402484	peak_81872	664	.	236.450699	3.637254	-1	132
14	6404291	6405453	peak_81873	864	.	1003.900635	4.656245	-1	125
14	6405658	6407192	peak_81874	784	.	1203.261230	5.881658	-1	1420
14	6407391	6408348	peak_81875	605	.	578.915222	3.515130	-1	239
14	6410802	6411420	peak_81876	1000	.	992.867249	6.774563	-1	269
14	6411868	6412610	peak_81877	597	.	443.301727	3.777496	-1	635
14	6415225	6415690	peak_81878	1000	.	927.872009	5.757165	-1	361
14	6419641	6420047	peak_81879	924	.	375.072113	4.716342	-1	126
14	6427784	6428549	peak_81880	1000	.	827.785645	4.895422	-1	480
14	6429941	6430420	peak_81881	639	.	306.179718	4.001024	-1	125
14	6435645	6435791	peak_81882	1000	.	236.395416	4.365909	-1	74
14	6436449	6436614	peak_81883	1000	.	200.684296	4.101280	-1	57
14	6442972	6444673	peak_81884	1000	.	2145.620117	6.110558	-1	862
14	6448197	6448536	peak_81885	757	.	256.700653	4.042865	-1	251
14	6455520	6456100	peak_81886	889	.	515.721924	3.656229	-1	256
14	6457651	6457994	peak_81887	588	.	201.714462	3.518954	-1	68
14	6472123	6472543	peak_81888	557	.	233.814743	3.425270	-1	215
14	6483367	6484524	peak_81889	302	.	349.924042	3.501237	-1	446
14	6485832	6486629	peak_81890	280	.	222.907333	3.331242	-1	698
14	6488425	6488806	peak_81891	1000	.	409.610748	4.693826	-1	125
14	6489167	6489658	peak_81892	902	.	442.685577	4.356222	-1	137
14	6490363	6490638	peak_81893	1000	.	369.820770	4.706585	-1	117
14	6494259	6495231	peak_81894	755	.	733.529724	4.581768	-1	311
14	6495358	6496094	peak_81895	1000	.	866.973328	5.463967	-1	207
14	6500916	6501128	peak_81896	1000	.	223.997589	3.990630	-1	86
14	6504532	6504736	peak_81897	1000	.	205.926346	3.629788	-1	96
14	6518902	6519085	peak_81898	1000	.	237.951218	4.296004	-1	118
14	6520609	6521618	peak_81899	1000	.	2328.666504	7.624737	-1	412
14	6639230	6639950	peak_81900	1000	.	2069.391357	8.872002	-1	300
14	6711255	6712383	peak_81901	1000	.	2172.610596	6.343993	-1	457
14	6735183	6735329	peak_81902	1000	.	200.344223	4.031823	-1	74
14	6740514	6740676	peak_81903	1000	.	215.524200	4.740231	-1	66
14	6747880	6748050	peak_81904	1000	.	334.869537	4.952422	-1	84
14	6773637	6773821	peak_81905	1000	.	226.670639	4.783399	-1	117
14	6804247	6805518	peak_81906	1000	.	1982.806885	5.725106	-1	779
14	6805893	6806389	peak_81907	620	.	307.438538	4.066282	-1	217
14	6807529	6808351	peak_81908	1000	.	1254.434326	5.369195	-1	639
14	6816026	6816285	peak_81909	1000	.	266.492859	3.615330	-1	111
14	6818946	6820527	peak_81910	1000	.	2084.946533	5.674694	-1	830
14	6834106	6835789	peak_81911	980	.	1649.352661	4.205678	-1	485
14	6837010	6838166	peak_81912	443	.	512.477600	3.481315	-1	345
14	6839268	6840122	peak_81913	948	.	809.507507	3.974596	-1	786
14	6840254	6840545	peak_81914	738	.	214.867401	3.507782	-1	88
14	6844118	6844611	peak_81915	1000	.	783.396179	5.487223	-1	217
14	6852743	6853766	peak_81916	920	.	941.363586	4.462142	-1	502
14	6857380	6857622	peak_81917	1000	.	324.052216	4.512224	-1	144
14	6859280	6860239	peak_81918	1000	.	2585.004150	11.176064	-1	425
14	6873954	6874160	peak_81919	1000	.	227.602554	4.207028	-1	111
14	6877163	6877597	peak_81920	599	.	259.829865	3.962111	-1	335
14	6883469	6884066	peak_81921	607	.	362.399933	3.480294	-1	150
14	6893090	6893263	peak_81922	1000	.	205.240173	4.103806	-1	86
14	6911945	6912770	peak_81923	979	.	807.488892	4.143488	-1	386
14	6922894	6923564	peak_81924	1000	.	1041.668579	5.692136	-1	459
14	6947737	6948029	peak_81925	771	.	225.050461	3.744260	-1	89
14	6948830	6949056	peak_81926	1000	.	368.888489	5.090485	-1	156
14	6949765	6951344	peak_81927	1000	.	2306.158691	7.366781	-1	990
14	6957013	6957479	peak_81928	465	.	216.495422	3.263757	-1	353
14	6965473	6965790	peak_81929	847	.	268.604065	3.597334	-1	213
14	7007114	7007420	peak_81930	744	.	227.803925	3.848771	-1	45
14	7007609	7007827	peak_81931	971	.	211.617218	3.960841	-1	114
14	7172245	7173556	peak_81932	453	.	593.822083	4.061113	-1	1063
14	7174842	7175120	peak_81933	743	.	206.486893	3.591736	-1	237
14	7234305	7235124	peak_81934	1000	.	2108.360352	9.260149	-1	204
14	7260119	7260947	peak_81935	1000	.	2019.002686	6.328659	-1	434
14	7261083	7261853	peak_81936	1000	.	1327.638306	5.507926	-1	209
14	7272615	7274348	peak_81937	1000	.	4064.658203	7.072045	-1	327
14	7274537	7274936	peak_81938	1000	.	1412.928467	8.550995	-1	129
14	7342554	7343111	peak_81939	1000	.	1025.487793	6.165064	-1	292
14	7343860	7344780	peak_81940	1000	.	2664.263428	8.181363	-1	581
14	7345110	7346445	peak_81941	1000	.	2980.362305	7.759997	-1	522
14	7346647	7347595	peak_81942	1000	.	2133.123535	6.365402	-1	349
14	7347726	7349269	peak_81943	1000	.	3318.604736	7.320913	-1	116
14	7349668	7351565	peak_81944	1000	.	6468.681641	8.057747	-1	1312
14	7351673	7355184	peak_81945	1000	.	11704.307617	9.888021	-1	1210
14	7355290	7356357	peak_81946	1000	.	1960.664795	6.865315	-1	171
14	7356661	7357441	peak_81947	1000	.	2515.518555	8.135607	-1	395
14	7357585	7357832	peak_81948	1000	.	1019.319214	9.151567	-1	121
14	7357977	7362317	peak_81949	1000	.	23958.414062	22.251934	-1	1337
14	7362551	7364933	peak_81950	1000	.	7880.929199	9.835636	-1	678
14	7365918	7366458	peak_81951	1000	.	717.625366	4.975483	-1	386
14	7366793	7367547	peak_81952	1000	.	1156.508423	5.791592	-1	163
14	7370647	7371463	peak_81953	1000	.	1153.059204	5.545315	-1	77
14	7389756	7390739	peak_81954	1000	.	3333.798096	8.899146	-1	278
14	7405664	7405985	peak_81955	1000	.	1040.020020	7.813190	-1	131
14	7449112	7449611	peak_81956	1000	.	613.907959	5.761780	-1	409
14	7450448	7450978	peak_81957	481	.	254.881912	3.490417	-1	481
14	7461896	7462034	peak_81958	1000	.	413.321869	5.529449	-1	24
14	7473413	7473976	peak_81959	648	.	364.892914	3.584981	-1	192
14	7479369	7479947	peak_81960	896	.	518.094360	4.474520	-1	316
14	7485157	7485675	peak_81961	434	.	225.053772	3.323845	-1	444
14	7486835	7487169	peak_81962	924	.	308.578857	4.929670	-1	97
14	7489569	7489797	peak_81963	1000	.	430.104340	5.597098	-1	119
14	7493286	7493608	peak_81964	922	.	296.793915	4.792467	-1	96
14	7517462	7518095	peak_81965	565	.	357.566376	3.274421	-1	399
14	7523729	7523915	peak_81966	1000	.	224.874649	4.433016	-1	115
14	7539508	7540719	peak_81967	849	.	1027.730469	4.302891	-1	861
14	7603876	7604686	peak_81968	1000	.	1769.314941	7.383280	-1	585
14	7629267	7629520	peak_81969	887	.	224.361862	3.467400	-1	69
14	7634985	7635164	peak_81970	1000	.	204.371109	4.224854	-1	90
14	7664719	7666016	peak_81971	1000	.	2980.003418	11.959363	-1	274
14	7671925	7672249	peak_81972	807	.	261.553955	3.444788	-1	54
14	7786279	7787198	peak_81973	967	.	888.371216	4.163661	-1	821
14	7910844	7911009	peak_81974	1000	.	210.787582	4.542265	-1	80
14	7933715	7933876	peak_81975	1000	.	203.144775	3.974582	-1	93
14	8349485	8349643	peak_81976	1000	.	209.086288	4.449197	-1	102
14	8390009	8390229	peak_81977	1000	.	276.358032	4.156776	-1	122
14	8438125	8438292	peak_81978	1000	.	270.134430	4.535006	-1	76
14	8690919	8691753	peak_81979	584	.	486.662628	3.709252	-1	407
14	8691861	8692563	peak_81980	910	.	638.703613	4.511371	-1	96
14	8724548	8724696	peak_81981	1000	.	200.353638	4.231041	-1	65
14	8886101	8886271	peak_81982	1000	.	233.295822	4.621584	-1	86
14	8920769	8920977	peak_81983	1000	.	288.681702	4.390252	-1	124
14	8965969	8966242	peak_81984	859	.	234.612839	3.737009	-1	84
14	9045948	9046162	peak_81985	1000	.	220.655624	3.769186	-1	123
14	9186542	9186755	peak_81986	1000	.	380.022034	5.429513	-1	86
14	9196913	9197792	peak_81987	1000	.	927.423096	5.324235	-1	270
14	9349495	9349635	peak_81988	1000	.	216.324097	4.299633	-1	86
14	9503357	9503524	peak_81989	1000	.	261.411377	4.691000	-1	72
14	9517039	9518702	peak_81990	1000	.	8044.418457	14.582895	-1	766
14	9615978	9616123	peak_81991	1000	.	206.648346	4.341124	-1	65
14	9719222	9719360	peak_81992	1000	.	213.327576	4.512660	-1	47
14	9832001	9832184	peak_81993	1000	.	217.336060	4.258418	-1	108
14	9855982	9856325	peak_81994	675	.	231.459686	3.312954	-1	90
14	9971529	9971711	peak_81995	1000	.	220.403809	4.199887	-1	79
14	10025205	10025946	peak_81996	1000	.	2660.229004	13.361440	-1	176
14	10082882	10083219	peak_81997	628	.	211.744110	4.102294	-1	264
14	10088337	10088539	peak_81998	1000	.	226.598267	3.978934	-1	89
14	10111763	10111995	peak_81999	1000	.	331.220245	4.871593	-1	152
14	10177697	10178051	peak_82000	769	.	272.335297	3.836197	-1	244
14	10195025	10196046	peak_82001	1000	.	2312.977295	9.073111	-1	251
14	10251938	10252521	peak_82002	467	.	272.519867	3.322072	-1	203
14	10318438	10319501	peak_82003	1000	.	4840.399902	11.620234	-1	527
14	10331705	10331881	peak_82004	1000	.	220.558777	4.600527	-1	78
14	10347904	10348056	peak_82005	1000	.	235.047699	4.285382	-1	80
14	10383240	10383691	peak_82006	1000	.	1735.900879	9.890265	-1	165
14	10383826	10384612	peak_82007	730	.	574.037354	4.044776	-1	447
14	10428896	10429770	peak_82008	587	.	513.145081	4.448828	-1	760
14	10467091	10468087	peak_82009	1000	.	3193.780273	10.527707	-1	785
14	10469002	10469262	peak_82010	1000	.	389.290710	5.030379	-1	125
14	10498515	10498849	peak_82011	1000	.	677.747803	6.381026	-1	219
14	10498991	10499350	peak_82012	609	.	218.735046	3.501738	-1	279
14	10589247	10589399	peak_82013	1000	.	218.935547	4.313624	-1	59
14	10972398	10972592	peak_82014	1000	.	374.103027	5.158616	-1	115
14	10992398	10992580	peak_82015	1000	.	222.723297	4.154788	-1	71
14	11023066	11023419	peak_82016	1000	.	1453.564331	9.361068	-1	126
14	11033680	11034206	peak_82017	711	.	374.183807	3.600149	-1	401
14	11051161	11052265	peak_82018	1000	.	3430.548584	13.335339	-1	738
14	11099751	11100055	peak_82019	1000	.	438.490417	5.152128	-1	88
14	11145530	11145687	peak_82020	1000	.	211.214249	4.326333	-1	92
14	11192989	11194023	peak_82021	509	.	526.602539	4.121087	-1	597
14	11194627	11195047	peak_82022	667	.	280.338196	3.754527	-1	312
14	11198164	11198699	peak_82023	615	.	329.033020	4.173098	-1	447
14	11203634	11203993	peak_82024	806	.	289.293884	3.595182	-1	180
14	11214893	11215035	peak_82025	1000	.	215.648514	4.254802	-1	62
14	11216788	11217306	peak_82026	1000	.	949.314331	7.442678	-1	229
14	11233693	11233848	peak_82027	1000	.	207.756500	4.113413	-1	94
14	11240775	11240940	peak_82028	1000	.	239.760666	4.573653	-1	67
14	11246006	11246168	peak_82029	1000	.	215.514023	4.319417	-1	78
14	11288385	11288786	peak_82030	537	.	215.367889	3.223491	-1	63
14	11307063	11307376	peak_82031	827	.	258.950714	3.900566	-1	116
14	11320519	11320948	peak_82032	493	.	211.607651	3.391014	-1	309
14	11324887	11325051	peak_82033	1000	.	200.438858	4.028056	-1	67
14	11352242	11352647	peak_82034	766	.	310.294403	4.391551	-1	83
14	11367087	11367751	peak_82035	821	.	545.131958	4.521048	-1	475
14	11370082	11370492	peak_82036	548	.	224.854797	4.100583	-1	111
14	11397153	11397311	peak_82037	1000	.	214.757080	4.152595	-1	109
14	11400961	11401829	peak_82038	346	.	299.985626	3.574054	-1	62
14	11494757	11495462	peak_82039	1000	.	1537.988892	8.647001	-1	376
14	11496338	11496806	peak_82040	1000	.	2551.713379	12.144503	-1	194
14	11528975	11529132	peak_82041	1000	.	240.554977	4.791516	-1	84
14	11628893	11629278	peak_82042	801	.	308.499908	3.703857	-1	78
14	11667920	11668125	peak_82043	1000	.	248.921707	4.170663	-1	118
14	11668394	11669282	peak_82044	1000	.	1445.099609	6.731379	-1	410
14	11673646	11674576	peak_82045	353	.	328.562561	3.138067	-1	704
14	11737725	11738767	peak_82046	713	.	742.779175	5.646834	-1	367
14	11744606	11745322	peak_82047	1000	.	882.023926	5.497111	-1	343
14	11745642	11746205	peak_82048	463	.	260.427582	3.403832	-1	123
14	11747155	11747522	peak_82049	1000	.	370.941711	4.126145	-1	132
14	11832957	11833369	peak_82050	1000	.	468.593842	5.393569	-1	118
14	11930938	11931364	peak_82051	1000	.	657.684998	5.636374	-1	212
14	11950210	11950356	peak_82052	1000	.	207.077896	4.363099	-1	48
14	11986589	11986751	peak_82053	1000	.	285.096069	4.851658	-1	78
14	12044889	12045135	peak_82054	1000	.	284.867950	4.737548	-1	163
14	12093306	12093601	peak_82055	798	.	235.303650	4.328773	-1	212
14	12094253	12094641	peak_82056	754	.	292.668304	4.013493	-1	271
14	12131794	12131966	peak_82057	1000	.	215.905228	4.060510	-1	87
14	12133405	12133570	peak_82058	1000	.	219.753128	4.353775	-1	72
14	12139053	12139614	peak_82059	467	.	261.715393	3.725365	-1	68
14	12140390	12140987	peak_82060	537	.	320.567169	3.426708	-1	63
14	12159921	12160073	peak_82061	1000	.	215.983734	4.170666	-1	102
14	12182938	12184386	peak_82062	1000	.	4067.228027	10.358941	-1	819
14	12196853	12198077	peak_82063	1000	.	6230.114258	11.093390	-1	483
14	12204880	12205634	peak_82064	1000	.	2522.256836	8.227250	-1	127
14	12280935	12281920	peak_82065	1000	.	2098.085205	6.324495	-1	147
14	12290875	12291077	peak_82066	1000	.	226.961258	4.199837	-1	113
14	12304232	12304395	peak_82067	1000	.	238.642242	4.392468	-1	63
14	12325502	12325656	peak_82068	1000	.	231.902008	4.317577	-1	57
14	12340142	12340303	peak_82069	1000	.	236.397720	4.282384	-1	49
14	12400919	12401104	peak_82070	1000	.	251.517136	4.258987	-1	111
14	12437338	12437757	peak_82071	1000	.	1545.119385	8.969009	-1	155
14	12465504	12465759	peak_82072	1000	.	314.760681	4.424360	-1	79
14	12490395	12491312	peak_82073	1000	.	2449.878662	9.600946	-1	297
14	12561326	12561626	peak_82074	914	.	274.199890	3.555640	-1	244
14	12634099	12634268	peak_82075	1000	.	306.115875	4.659171	-1	49
14	12644161	12644327	peak_82076	1000	.	236.626846	4.457271	-1	67
14	12681189	12681341	peak_82077	1000	.	242.524368	4.332587	-1	59
14	12692078	12692934	peak_82078	1000	.	4353.245117	14.197132	-1	416
14	12693037	12693586	peak_82079	1000	.	607.446228	4.598621	-1	84
14	12791062	12791219	peak_82080	1000	.	232.261337	4.446686	-1	108
14	12872275	12872423	peak_82081	1000	.	308.385742	4.905977	-1	81
14	12896298	12896745	peak_82082	835	.	373.222351	4.057295	-1	111
14	12897595	12898061	peak_82083	741	.	345.410614	3.713185	-1	87
14	12898667	12899125	peak_82084	447	.	204.951111	3.160500	-1	115
14	12899817	12900276	peak_82085	932	.	427.998749	4.287989	-1	256
14	12905788	12906287	peak_82086	441	.	219.853897	3.203246	-1	264
14	12913505	12914333	peak_82087	588	.	486.968262	4.055401	-1	424
14	13099461	13100358	peak_82088	1000	.	2364.385986	8.332522	-1	784
14	13109596	13109747	peak_82089	1000	.	349.539795	5.491718	-1	80
14	13185361	13185529	peak_82090	1000	.	237.185104	4.706494	-1	82
14	13196823	13197042	peak_82091	1000	.	268.250458	4.035956	-1	120
14	13204467	13205141	peak_82092	599	.	403.616577	3.928081	-1	100
14	13305555	13305728	peak_82093	1000	.	320.042877	5.405640	-1	109
14	13335436	13336103	peak_82094	1000	.	2077.936768	9.578309	-1	517
14	13552226	13552382	peak_82095	1000	.	200.097214	4.141416	-1	70
14	13637369	13637700	peak_82096	1000	.	499.845123	5.709746	-1	243
14	13695491	13695950	peak_82097	1000	.	492.657227	5.077855	-1	335
14	13715532	13715901	peak_82098	1000	.	598.041260	4.733614	-1	274
14	13716722	13717058	peak_82099	720	.	241.815903	4.138248	-1	96
14	13717452	13718235	peak_82100	1000	.	797.013733	4.606103	-1	172
14	13733266	13733596	peak_82101	715	.	235.802856	3.427829	-1	209
14	13737943	13738389	peak_82102	1000	.	672.859802	4.730522	-1	325
14	13752916	13753089	peak_82103	1000	.	221.334091	4.385475	-1	116
14	13753249	13753432	peak_82104	1000	.	201.870651	3.716631	-1	99
14	13796035	13796500	peak_82105	471	.	218.793411	3.181837	-1	117
14	13816493	13817427	peak_82106	592	.	553.251648	3.787116	-1	403
14	13828396	13829202	peak_82107	1000	.	1732.316772	5.963695	-1	465
14	13830180	13830545	peak_82108	940	.	343.215546	3.922408	-1	179
14	13831171	13832081	peak_82109	665	.	604.765015	3.841747	-1	828
14	13832376	13834125	peak_82110	734	.	1284.628174	4.443161	-1	607
14	13840909	13841283	peak_82111	588	.	219.848785	3.877117	-1	275
14	13848417	13848589	peak_82112	1000	.	245.713593	4.474134	-1	103
14	13857335	13857536	peak_82113	1000	.	208.651840	4.104390	-1	103
14	13875590	13876171	peak_82114	447	.	259.531982	3.429766	-1	340
14	13901814	13902292	peak_82115	492	.	235.092682	3.459215	-1	177
14	13906283	13906616	peak_82116	871	.	290.050140	4.350063	-1	226
14	13917116	13917501	peak_82117	638	.	245.589798	4.005011	-1	78
14	13926859	13927339	peak_82118	860	.	412.620178	3.910088	-1	364
14	13929684	13930196	peak_82119	557	.	285.258850	3.239661	-1	156
14	13930860	13931555	peak_82120	694	.	482.307556	4.336295	-1	588
14	13931800	13932517	peak_82121	643	.	461.036621	4.167034	-1	103
14	13940119	13941307	peak_82122	835	.	992.471619	4.873159	-1	362
14	13944491	13945645	peak_82123	736	.	849.164429	4.856127	-1	888
14	13954950	13955140	peak_82124	1000	.	311.519653	4.966832	-1	107
14	13989183	13989339	peak_82125	1000	.	231.563965	4.520705	-1	79
14	14011114	14011272	peak_82126	1000	.	284.187164	4.592992	-1	75
14	14039984	14040151	peak_82127	1000	.	260.699127	4.478340	-1	86
14	14041461	14041967	peak_82128	1000	.	1187.200195	8.060497	-1	390
14	14084739	14085112	peak_82129	791	.	295.186920	4.141998	-1	314
14	14096534	14096916	peak_82130	677	.	258.460083	3.681221	-1	181
14	14111213	14111539	peak_82131	851	.	277.273743	3.750970	-1	127
14	14111715	14112258	peak_82132	373	.	202.348877	3.015864	-1	515
14	14113459	14113969	peak_82133	854	.	435.291504	4.328845	-1	124
14	14114325	14114579	peak_82134	801	.	203.517624	3.669792	-1	175
14	14116249	14116550	peak_82135	1000	.	458.360474	4.857496	-1	120
14	14120607	14120813	peak_82136	992	.	204.291779	4.134683	-1	125
14	14121261	14121984	peak_82137	346	.	250.441284	3.663332	-1	67
14	14125092	14125613	peak_82138	634	.	330.066620	3.710806	-1	371
14	14181309	14182147	peak_82139	1000	.	1003.751648	4.109678	-1	752
14	14216795	14216947	peak_82140	1000	.	217.872238	4.374421	-1	59
14	14227845	14228217	peak_82141	802	.	298.427124	3.660866	-1	306
14	14254113	14254496	peak_82142	919	.	351.960602	3.917226	-1	165
14	14310924	14311064	peak_82143	1000	.	212.476639	4.239758	-1	88
14	14362510	14362698	peak_82144	1000	.	309.949493	4.721137	-1	119
14	14380475	14381399	peak_82145	1000	.	1230.435791	4.790013	-1	105
14	14381508	14381955	peak_82146	1000	.	907.337402	8.084064	-1	84
14	14399077	14399252	peak_82147	1000	.	298.325317	4.780113	-1	90
14	14438877	14439065	peak_82148	1000	.	338.221771	5.294569	-1	97
14	14457855	14458630	peak_82149	1000	.	4242.922852	13.887094	-1	422
14	14510489	14511064	peak_82150	1000	.	653.239685	4.969738	-1	262
14	14523591	14523741	peak_82151	1000	.	209.639313	4.323841	-1	60
14	14567844	14568182	peak_82152	645	.	218.060638	3.672129	-1	31
14	14576984	14577401	peak_82153	530	.	221.208359	3.311606	-1	104
14	14609703	14610057	peak_82154	578	.	204.763718	3.714821	-1	93
14	14622665	14622872	peak_82155	969	.	200.574173	3.984520	-1	125
14	14636858	14637234	peak_82156	543	.	204.295486	3.280731	-1	79
14	14647400	14647638	peak_82157	1000	.	298.231140	4.561349	-1	117
14	14657392	14657973	peak_82158	449	.	260.607849	3.692714	-1	462
14	14666117	14666334	peak_82159	1000	.	226.676559	4.023014	-1	123
14	14666894	14667567	peak_82160	1000	.	995.724243	5.627573	-1	555
14	14745197	14745554	peak_82161	680	.	242.728729	3.335719	-1	212
14	14752749	14753144	peak_82162	622	.	245.860687	3.405040	-1	108
14	14755596	14755895	peak_82163	1000	.	306.716003	3.953294	-1	201
14	14757833	14758483	peak_82164	327	.	212.410599	2.980834	-1	170
14	14771496	14772024	peak_82165	866	.	457.230652	4.083115	-1	453
14	14793810	14794164	peak_82166	810	.	286.756226	3.815244	-1	116
14	14809363	14809964	peak_82167	750	.	450.746002	4.164646	-1	400
14	14811311	14811534	peak_82168	1000	.	223.807785	4.033638	-1	116
14	14813612	14813787	peak_82169	1000	.	271.089478	4.632481	-1	120
14	14873471	14874085	peak_82170	650	.	399.006531	4.104770	-1	466
14	14884048	14884274	peak_82171	1000	.	244.749115	4.175503	-1	128
14	14884529	14884767	peak_82172	1000	.	365.148315	4.893159	-1	143
14	14888654	14889285	peak_82173	1000	.	834.679565	4.430379	-1	124
14	14935264	14935680	peak_82174	495	.	205.965012	3.331247	-1	71
14	14944960	14945415	peak_82175	1000	.	1606.933960	7.617870	-1	188
14	14975768	14976590	peak_82176	1000	.	4420.630371	17.413694	-1	250
14	14982825	14983497	peak_82177	1000	.	2120.059082	9.062976	-1	128
14	15010046	15010212	peak_82178	1000	.	249.327576	4.238212	-1	79
14	15014525	15014973	peak_82179	1000	.	565.078430	4.856743	-1	226
14	15015294	15015836	peak_82180	550	.	298.137177	3.404037	-1	332
14	15017160	15017614	peak_82181	637	.	289.335327	3.793459	-1	119
14	15018481	15019002	peak_82182	633	.	329.921936	3.421021	-1	97
14	15019975	15020406	peak_82183	1000	.	439.057709	4.539053	-1	213
14	15033125	15033438	peak_82184	832	.	260.336517	3.797430	-1	164
14	15033589	15034048	peak_82185	602	.	276.261017	3.569714	-1	360
14	15034301	15035121	peak_82186	1000	.	2518.041260	8.832533	-1	453
14	15064271	15064763	peak_82187	495	.	243.509918	3.826067	-1	376
14	15070738	15070908	peak_82188	1000	.	226.095123	4.156732	-1	105
14	15077027	15077693	peak_82189	833	.	554.709656	4.367972	-1	85
14	15083835	15084205	peak_82190	781	.	288.911224	3.959031	-1	289
14	15092263	15092469	peak_82191	1000	.	246.152069	4.416425	-1	111
14	15096298	15096909	peak_82192	397	.	242.709335	3.280969	-1	90
14	15136285	15136424	peak_82193	1000	.	344.979675	4.901378	-1	70
14	15136659	15137749	peak_82194	975	.	1063.183594	4.231761	-1	345
14	15149963	15150135	peak_82195	1000	.	267.574677	4.723884	-1	67
14	15195826	15196005	peak_82196	1000	.	268.483521	4.315703	-1	56
14	15207602	15207957	peak_82197	721	.	255.919937	4.105025	-1	234
14	15270041	15270188	peak_82198	1000	.	218.437363	4.301227	-1	49
14	15288080	15288382	peak_82199	1000	.	2102.670410	14.276098	-1	164
14	15358167	15358603	peak_82200	1000	.	438.934143	4.029469	-1	194
14	15423746	15423937	peak_82201	1000	.	287.891785	4.750645	-1	105
14	15464950	15465111	peak_82202	1000	.	269.830933	4.886340	-1	78
14	15497962	15498113	peak_82203	1000	.	211.446762	4.311635	-1	96
14	15561048	15561224	peak_82204	1000	.	355.859314	5.529732	-1	66
14	15561885	15562037	peak_82205	1000	.	231.719376	4.917194	-1	75
14	15589314	15589495	peak_82206	1000	.	208.868759	4.235021	-1	95
14	15611708	15611981	peak_82207	1000	.	294.075439	4.055209	-1	153
14	15717796	15718066	peak_82208	1000	.	295.564606	4.266206	-1	80
14	15718528	15718994	peak_82209	1000	.	567.773132	4.267324	-1	362
14	15806891	15807061	peak_82210	1000	.	200.272629	4.162956	-1	59
14	15816210	15816608	peak_82211	546	.	217.210785	3.540068	-1	120
14	15837221	15837379	peak_82212	1000	.	213.082474	4.147769	-1	97
14	15889845	15890038	peak_82213	1000	.	214.583450	3.895729	-1	112
14	15895297	15896168	peak_82214	1000	.	1654.402222	7.242379	-1	447
14	15896288	15896561	peak_82215	1000	.	1459.934326	11.483085	-1	157
14	15919750	15919923	peak_82216	1000	.	244.310364	4.761714	-1	81
14	15976546	15976692	peak_82217	1000	.	212.940552	4.248058	-1	86
14	15976943	15977096	peak_82218	1000	.	284.018219	4.822505	-1	59
14	16026545	16026710	peak_82219	1000	.	211.914734	4.289896	-1	91
14	16159867	16160060	peak_82220	1000	.	329.745575	5.078761	-1	118
14	16394286	16394467	peak_82221	1000	.	205.915771	4.170538	-1	69
14	16401983	16402150	peak_82222	1000	.	207.432159	4.239517	-1	87
14	16459630	16460583	peak_82223	1000	.	1108.923950	4.822719	-1	839
14	16464700	16464997	peak_82224	728	.	216.320557	4.039380	-1	104
14	16466672	16467631	peak_82225	1000	.	1559.299316	7.583374	-1	476
14	16470340	16470845	peak_82226	576	.	290.981110	3.773742	-1	117
14	16478783	16479996	peak_82227	471	.	571.445557	4.423138	-1	197
14	16566571	16566977	peak_82228	1000	.	713.136169	6.797720	-1	311
14	16580803	16581061	peak_82229	1000	.	288.127258	4.084902	-1	142
14	16606602	16606784	peak_82230	1000	.	292.513153	4.786282	-1	80
14	16621419	16621649	peak_82231	906	.	208.292709	3.780083	-1	138
14	16680776	16682298	peak_82232	1000	.	5015.279785	13.673733	-1	1227
14	16682469	16682897	peak_82233	1000	.	1025.446533	6.698182	-1	329
14	16709102	16710751	peak_82234	1000	.	7781.758789	18.135616	-1	748
14	16757322	16757768	peak_82235	610	.	272.040314	3.761676	-1	192
14	16762961	16763313	peak_82236	616	.	216.853958	4.083380	-1	68
14	16769036	16769361	peak_82237	854	.	277.579437	3.575456	-1	154
14	16789676	16789991	peak_82238	1000	.	329.168884	3.934462	-1	195
14	16836882	16838359	peak_82239	1000	.	3928.096191	6.687201	-1	435
14	16843102	16843379	peak_82240	837	.	231.929459	3.504119	-1	93
14	16885343	16885703	peak_82241	1000	.	593.048340	6.973861	-1	91
14	16901245	16901468	peak_82242	898	.	200.356155	3.845348	-1	159
14	16916725	16917098	peak_82243	1000	.	427.934753	4.618958	-1	246
14	16917214	16917749	peak_82244	685	.	366.627106	4.513325	-1	104
14	16958758	16958995	peak_82245	1000	.	357.470490	4.402897	-1	101
14	16963223	16963398	peak_82246	1000	.	207.374207	4.432164	-1	97
14	16987218	16987377	peak_82247	1000	.	237.492493	4.598426	-1	59
14	16998346	16998703	peak_82248	715	.	255.212646	3.665658	-1	130
14	17113709	17114070	peak_82249	759	.	274.098694	3.519382	-1	66
14	17287525	17287684	peak_82250	1000	.	228.700790	4.377850	-1	77
14	17294159	17294334	peak_82251	1000	.	203.078354	4.033792	-1	115
14	17331233	17331453	peak_82252	1000	.	387.082092	5.614239	-1	103
14	17444614	17444786	peak_82253	1000	.	218.529541	4.332466	-1	74
14	17483504	17483722	peak_82254	1000	.	379.251770	5.079311	-1	92
14	17553647	17553831	peak_82255	1000	.	320.695831	4.672609	-1	72
14	17553972	17554106	peak_82256	1000	.	223.029785	4.035267	-1	62
14	17624700	17624857	peak_82257	1000	.	241.742661	4.448408	-1	60
14	17734169	17734435	peak_82258	984	.	261.830322	4.172860	-1	93
14	17740498	17741181	peak_82259	450	.	307.666748	3.654364	-1	104
14	17807771	17807921	peak_82260	1000	.	210.998047	4.211309	-1	78
14	17815974	17816225	peak_82261	1000	.	465.783447	5.036830	-1	115
14	17823914	17824078	peak_82262	1000	.	214.077240	4.263216	-1	87
14	18000051	18000322	peak_82263	1000	.	411.374573	4.246138	-1	106
14	18016852	18016997	peak_82264	1000	.	209.897934	4.347890	-1	63
14	18143876	18145455	peak_82265	1000	.	2541.213135	5.547875	-1	563
14	18178276	18178448	peak_82266	1000	.	484.237610	6.325151	-1	48
14	18258626	18258779	peak_82267	1000	.	206.163986	4.428080	-1	56
14	18350654	18350823	peak_82268	1000	.	201.107880	4.051313	-1	86
14	18528355	18528513	peak_82269	1000	.	217.007553	4.304659	-1	54
14	18604207	18605080	peak_82270	783	.	683.265381	3.996137	-1	264
14	18703304	18703523	peak_82271	930	.	203.704544	3.752085	-1	129
14	18705993	18706173	peak_82272	1000	.	255.264374	4.421343	-1	119
14	18713627	18714278	peak_82273	604	.	393.024841	3.662778	-1	410
14	18759999	18760166	peak_82274	1000	.	226.853622	4.437370	-1	74
14	18804360	18804839	peak_82275	1000	.	580.012634	5.778308	-1	334
14	18968463	18968645	peak_82276	1000	.	247.467255	4.402390	-1	93
14	19010876	19011704	peak_82277	559	.	462.987244	3.995966	-1	704
14	19031867	19032731	peak_82278	864	.	746.780334	5.116866	-1	318
14	19149846	19150740	peak_82279	1000	.	943.695862	4.705430	-1	476
14	19154749	19155242	peak_82280	724	.	356.890625	3.956448	-1	190
14	19177685	19177855	peak_82281	1000	.	220.577805	4.328212	-1	86
14	19220148	19220353	peak_82282	1000	.	305.986603	4.951077	-1	101
14	19261206	19261419	peak_82283	1000	.	342.411652	5.143299	-1	102
14	19373198	19374305	peak_82284	548	.	606.419128	3.855181	-1	397
14	19383240	19384546	peak_82285	498	.	650.931091	3.598658	-1	240
14	19409153	19409317	peak_82286	1000	.	239.316513	4.058536	-1	80
14	19489614	19489771	peak_82287	1000	.	210.596436	4.361937	-1	65
14	19518225	19518399	peak_82288	1000	.	261.258118	4.494273	-1	75
14	19572918	19573422	peak_82289	739	.	372.205292	3.966860	-1	73
14	19584488	19584686	peak_82290	1000	.	201.346115	3.746767	-1	107
14	19610242	19611224	peak_82291	650	.	637.938110	4.510958	-1	498
14	19629535	19629679	peak_82292	1000	.	217.220261	4.378713	-1	55
14	19637786	19638209	peak_82293	485	.	205.082123	3.566449	-1	366
14	19653438	19654055	peak_82294	395	.	243.755997	3.882568	-1	561
14	19654159	19654614	peak_82295	785	.	357.176392	3.895468	-1	87
14	19667094	19667335	peak_82296	1000	.	338.036652	4.565496	-1	98
14	19693433	19694730	peak_82297	1000	.	2642.553711	13.882766	-1	1181
14	19734836	19734982	peak_82298	1000	.	201.644806	4.390656	-1	55
14	19767994	19768933	peak_82299	827	.	776.644592	4.804921	-1	392
14	19769042	19769379	peak_82300	1000	.	384.327698	4.341785	-1	91
14	19773332	19773603	peak_82301	759	.	205.706375	3.650273	-1	89
14	19781941	19782522	peak_82302	1000	.	603.148743	4.549371	-1	344
14	19783200	19783620	peak_82303	964	.	404.701416	3.682949	-1	230
14	19784299	19784731	peak_82304	655	.	282.849670	3.788488	-1	124
14	19808167	19808332	peak_82305	1000	.	244.257141	4.426629	-1	110
14	19824133	19825889	peak_82306	1000	.	5632.591797	12.609229	-1	901
14	19855711	19856110	peak_82307	711	.	283.670044	3.523431	-1	50
14	19856268	19857003	peak_82308	1000	.	783.880493	4.758883	-1	260
14	19916367	19916547	peak_82309	1000	.	273.803467	4.853056	-1	107
14	19923847	19924475	peak_82310	859	.	539.631897	3.743195	-1	511
14	19987088	19987235	peak_82311	1000	.	217.202835	4.176663	-1	59
14	19995340	19995543	peak_82312	1000	.	257.093750	4.864490	-1	119
14	20006933	20007305	peak_82313	694	.	258.134399	3.502410	-1	116
14	20014009	20014855	peak_82314	1000	.	3223.256348	11.966701	-1	301
14	20036549	20037268	peak_82315	708	.	509.187988	3.695030	-1	421
14	20040473	20040688	peak_82316	987	.	212.211945	3.964335	-1	103
14	20041666	20042009	peak_82317	861	.	295.350800	3.611790	-1	119
14	20054090	20054297	peak_82318	976	.	202.045868	3.821675	-1	118
14	20090785	20091304	peak_82319	1000	.	2117.619873	10.105921	-1	351
14	20126653	20127408	peak_82320	1000	.	2871.992188	10.391471	-1	577
14	20129361	20129680	peak_82321	837	.	266.920807	4.385056	-1	240
14	20144411	20145272	peak_82322	1000	.	1695.248169	8.697018	-1	266
14	20162249	20162433	peak_82323	1000	.	209.528564	4.230635	-1	88
14	20173808	20174382	peak_82324	496	.	284.700928	3.985277	-1	282
14	20207127	20207465	peak_82325	695	.	234.849060	3.750333	-1	245
14	20237817	20238011	peak_82326	1000	.	235.231476	4.561097	-1	115
14	20247756	20247913	peak_82327	1000	.	257.694855	4.685191	-1	60
14	20277387	20277576	peak_82328	1000	.	231.484619	4.572496	-1	74
14	20286336	20286503	peak_82329	1000	.	304.570648	4.835262	-1	67
14	20304294	20304624	peak_82330	708	.	233.718216	4.076006	-1	111
14	20375369	20375553	peak_82331	1000	.	282.655121	4.468728	-1	114
14	20385843	20388064	peak_82332	1000	.	7491.505371	9.685060	-1	1326
14	20389524	20389700	peak_82333	1000	.	228.740952	4.372390	-1	113
14	20407211	20407433	peak_82334	940	.	208.754669	3.897278	-1	73
14	20420142	20421454	peak_82335	1000	.	2856.217773	6.016974	-1	925
14	20426336	20427056	peak_82336	729	.	525.051575	3.559237	-1	68
14	20463523	20463846	peak_82337	1000	.	366.056458	4.408397	-1	191
14	20501398	20501891	peak_82338	1000	.	612.536560	4.751824	-1	372
14	20502067	20502584	peak_82339	1000	.	940.916687	6.496037	-1	126
14	20510542	20510768	peak_82340	956	.	216.004913	3.860493	-1	98
14	20516020	20516333	peak_82341	1000	.	757.687317	5.816657	-1	176
14	20517398	20517966	peak_82342	556	.	316.030151	3.455707	-1	179
14	20530917	20531201	peak_82343	718	.	204.042557	3.381770	-1	132
14	20533277	20533447	peak_82344	1000	.	254.897232	4.310873	-1	97
14	20534169	20534496	peak_82345	633	.	207.109299	3.606052	-1	246
14	20543767	20544004	peak_82346	1000	.	255.901306	4.009995	-1	155
14	20544910	20545187	peak_82347	1000	.	361.679993	4.278086	-1	136
14	20549136	20549298	peak_82348	1000	.	329.255524	4.885382	-1	87
14	20553362	20553770	peak_82349	1000	.	465.035278	4.347831	-1	108
14	20557074	20557432	peak_82350	729	.	261.134491	3.673909	-1	69
14	20567781	20568234	peak_82351	566	.	256.346985	4.037959	-1	171
14	20569738	20570006	peak_82352	1000	.	378.204193	5.160820	-1	195
14	20579944	20580409	peak_82353	574	.	266.875885	3.539932	-1	173
14	20621536	20622544	peak_82354	1000	.	5383.700195	14.333781	-1	358
14	20622647	20623017	peak_82355	1000	.	418.339874	4.192069	-1	85
14	20681516	20682169	peak_82356	679	.	443.274994	4.519079	-1	140
14	20695658	20695814	peak_82357	1000	.	229.120789	4.642367	-1	79
14	20718115	20718916	peak_82358	1000	.	1345.323364	5.206637	-1	575
14	20728696	20728859	peak_82359	1000	.	261.305054	4.559855	-1	83
14	20740180	20740706	peak_82360	534	.	281.138763	3.507694	-1	400
14	20749674	20749929	peak_82361	1000	.	425.095337	5.321742	-1	85
14	20755948	20756939	peak_82362	1000	.	2640.815186	7.506238	-1	753
14	20764174	20764718	peak_82363	814	.	442.921936	4.871675	-1	96
14	20770050	20770691	peak_82364	1000	.	1346.380127	7.812900	-1	220
14	20773189	20773398	peak_82365	1000	.	363.287750	5.476314	-1	103
14	20773712	20774201	peak_82366	662	.	323.739960	3.988119	-1	360
14	20792303	20792688	peak_82367	682	.	262.518585	3.379529	-1	67
14	20794335	20794747	peak_82368	1000	.	417.248199	3.926597	-1	61
14	20846890	20847441	peak_82369	386	.	212.711166	3.309676	-1	246
14	20861782	20862151	peak_82370	654	.	241.501938	3.892228	-1	283
14	20903124	20903462	peak_82371	1000	.	757.673218	5.770831	-1	114
14	20904472	20904769	peak_82372	675	.	200.519287	3.225868	-1	228
14	20907560	20908469	peak_82373	1000	.	2229.886475	8.154430	-1	704
14	20949972	20950198	peak_82374	1000	.	264.820190	3.841714	-1	156
14	20980753	20980937	peak_82375	1000	.	228.206558	4.218929	-1	110
14	21010951	21011232	peak_82376	1000	.	387.385864	4.598512	-1	120
14	21020031	21020223	peak_82377	1000	.	257.861053	4.271379	-1	105
14	21023314	21023606	peak_82378	1000	.	594.545349	5.319140	-1	167
14	21029303	21029512	peak_82379	1000	.	293.472565	4.826105	-1	110
14	21067139	21067368	peak_82380	1000	.	243.187164	4.406409	-1	80
14	21069514	21069683	peak_82381	1000	.	209.001495	4.043682	-1	54
14	21077121	21077504	peak_82382	1000	.	552.246277	5.394312	-1	285
14	21077919	21078200	peak_82383	1000	.	341.852600	4.670928	-1	112
14	21083578	21084093	peak_82384	874	.	449.909332	3.844663	-1	190
14	21084453	21084787	peak_82385	685	.	228.632874	3.535537	-1	103
14	21099244	21099650	peak_82386	544	.	220.930847	3.429974	-1	290
14	21281190	21281601	peak_82387	802	.	329.429657	4.359943	-1	64
14	21282456	21282630	peak_82388	1000	.	203.174057	4.121303	-1	64
14	21381121	21381292	peak_82389	1000	.	207.724045	4.224562	-1	53
14	21400732	21401008	peak_82390	889	.	245.337936	3.837089	-1	127
14	21462917	21463096	peak_82391	1000	.	239.815155	4.157659	-1	118
14	21478933	21479373	peak_82392	616	.	270.918243	3.959774	-1	142
14	21495856	21496233	peak_82393	838	.	315.948181	4.309040	-1	126
14	21496341	21496953	peak_82394	456	.	279.053650	4.244234	-1	439
14	21569404	21569552	peak_82395	1000	.	213.822083	4.389990	-1	85
14	21576513	21576675	peak_82396	1000	.	220.013336	4.478972	-1	73
14	21592484	21592616	peak_82397	1000	.	212.686752	4.476480	-1	79
14	21637308	21637460	peak_82398	1000	.	221.246277	4.375641	-1	87
14	21648122	21648306	peak_82399	1000	.	237.041962	4.287831	-1	86
14	21662107	21662332	peak_82400	898	.	202.077545	4.112597	-1	116
14	21668945	21669282	peak_82401	1000	.	373.379547	4.102194	-1	280
14	21670321	21670686	peak_82402	1000	.	507.437012	4.899537	-1	90
14	21675749	21676077	peak_82403	705	.	231.397552	3.377087	-1	84
14	21754500	21756234	peak_82404	1000	.	1975.921509	5.253665	-1	903
14	21773730	21773952	peak_82405	907	.	201.364731	3.743243	-1	119
14	21787795	21788186	peak_82406	604	.	236.136261	3.981759	-1	281
14	21789658	21790117	peak_82407	1000	.	638.313904	5.541610	-1	106
14	21808391	21808715	peak_82408	1000	.	10866.942383	54.983322	-1	186
14	21812204	21812391	peak_82409	1000	.	302.430511	5.014384	-1	99
14	21830822	21831567	peak_82410	284	.	211.461670	3.236696	-1	97
14	21869976	21870112	peak_82411	1000	.	215.380447	4.261654	-1	48
14	21898584	21898748	peak_82412	1000	.	227.746048	4.441475	-1	89
14	21951289	21951458	peak_82413	1000	.	227.967804	4.431178	-1	79
14	21992555	21992768	peak_82414	1000	.	272.221649	4.660542	-1	101
14	21998447	21998749	peak_82415	765	.	231.039825	3.590781	-1	93
14	22026826	22027020	peak_82416	1000	.	356.250946	5.112597	-1	96
14	22027806	22028119	peak_82417	642	.	200.849548	3.426047	-1	96
14	22088471	22088645	peak_82418	1000	.	207.219666	4.138815	-1	105
14	22105865	22106309	peak_82419	648	.	287.933105	3.886222	-1	82
14	22150448	22150605	peak_82420	1000	.	271.500641	4.720771	-1	59
14	22156778	22157057	peak_82421	913	.	254.841827	3.839493	-1	169
14	22196111	22196341	peak_82422	1000	.	465.858521	5.661054	-1	98
14	22274013	22274184	peak_82423	1000	.	332.148376	5.322103	-1	86
14	22355415	22355568	peak_82424	1000	.	208.711212	4.561513	-1	87
14	22379513	22380065	peak_82425	1000	.	1298.243896	7.154387	-1	152
14	22410025	22410446	peak_82426	545	.	229.369614	3.273060	-1	114
14	22412796	22413277	peak_82427	1000	.	645.736389	4.747380	-1	283
14	22414974	22415926	peak_82428	624	.	593.654846	3.880137	-1	45
14	22416476	22416988	peak_82429	395	.	202.486710	3.627432	-1	195
14	22417421	22418806	peak_82430	1000	.	1786.598267	5.664101	-1	1165
14	22418949	22419673	peak_82431	547	.	396.062012	3.563215	-1	163
14	22420866	22421237	peak_82432	843	.	312.665344	3.441453	-1	144
14	22422958	22423445	peak_82433	675	.	328.531128	4.008026	-1	233
14	22423665	22424167	peak_82434	634	.	318.334106	4.062397	-1	84
14	22424468	22425408	peak_82435	460	.	432.665405	3.676146	-1	201
14	22425635	22426936	peak_82436	715	.	930.330994	4.374969	-1	166
14	22441705	22441919	peak_82437	1000	.	215.529724	4.036242	-1	89
14	22444452	22444614	peak_82438	1000	.	203.607147	4.134049	-1	107
14	22451167	22451356	peak_82439	1000	.	233.097244	4.657630	-1	85
14	22452501	22452926	peak_82440	488	.	207.324539	3.499398	-1	178
14	22455414	22455772	peak_82441	599	.	214.505966	3.501857	-1	154
14	22455937	22456567	peak_82442	1000	.	692.579895	5.002241	-1	93
14	22456679	22457682	peak_82443	1000	.	1125.238037	4.302349	-1	105
14	22458849	22459394	peak_82444	666	.	363.041992	4.251888	-1	242
14	22459850	22460465	peak_82445	1000	.	631.666077	4.905144	-1	335
14	22462135	22462652	peak_82446	870	.	449.960510	4.063144	-1	241
14	22463655	22463907	peak_82447	1000	.	391.299042	4.840993	-1	138
14	22464178	22465096	peak_82448	1000	.	1483.417236	5.354115	-1	578
14	22465354	22465585	peak_82449	931	.	215.139267	3.628747	-1	90
14	22465718	22465939	peak_82450	1000	.	364.723511	4.608095	-1	120
14	22466279	22466894	peak_82451	456	.	280.641907	3.337609	-1	356
14	22467454	22468340	peak_82452	985	.	872.892944	4.264534	-1	705
14	22469657	22470371	peak_82453	763	.	544.600525	4.288611	-1	164
14	22471103	22472031	peak_82454	684	.	634.652710	3.944583	-1	149
14	22496411	22496571	peak_82455	1000	.	209.664505	4.062468	-1	60
14	22502211	22503092	peak_82456	1000	.	2480.642822	9.458792	-1	461
14	22541934	22542943	peak_82457	1000	.	2658.835938	8.600895	-1	884
14	22556724	22557027	peak_82458	924	.	279.957794	4.473449	-1	246
14	22578948	22579692	peak_82459	1000	.	2318.603516	8.182733	-1	531
14	22589063	22589288	peak_82460	955	.	214.913849	3.982054	-1	120
14	22595890	22596056	peak_82461	1000	.	217.777618	4.094117	-1	92
14	22608345	22609111	peak_82462	1000	.	1702.015747	8.129210	-1	562
14	22613958	22614429	peak_82463	1000	.	1059.587646	6.107708	-1	236
14	22654192	22655109	peak_82464	1000	.	4042.843750	13.876699	-1	231
14	22663599	22663758	peak_82465	1000	.	226.378998	4.301059	-1	98
14	22688877	22689867	peak_82466	1000	.	2194.120361	9.652572	-1	368
14	22723965	22724448	peak_82467	495	.	238.948944	3.671604	-1	186
14	22745188	22745961	peak_82468	1000	.	2457.070557	9.298113	-1	207
14	22773694	22774257	peak_82469	414	.	233.254807	3.688345	-1	240
14	22775093	22775269	peak_82470	1000	.	226.123535	4.379609	-1	51
14	22780099	22781027	peak_82471	1000	.	1548.465210	7.169761	-1	606
14	22787029	22787380	peak_82472	943	.	331.125854	4.469615	-1	227
14	22797659	22798621	peak_82473	1000	.	2029.253906	9.154429	-1	387
14	22818142	22818293	peak_82474	1000	.	242.983414	4.530327	-1	84
14	22828322	22828497	peak_82475	1000	.	263.337158	4.544199	-1	89
14	22854909	22855430	peak_82476	799	.	416.144135	3.668414	-1	446
14	22857090	22857585	peak_82477	484	.	239.457352	3.694829	-1	214
14	22857705	22858672	peak_82478	319	.	308.364655	3.469518	-1	425
14	22891255	22892398	peak_82479	865	.	988.347900	5.021122	-1	347
14	22893158	22894063	peak_82480	358	.	324.069122	3.634470	-1	59
14	22894980	22895413	peak_82481	571	.	247.355820	3.357632	-1	320
14	22898636	22900005	peak_82482	371	.	507.954529	3.481009	-1	1145
14	22901495	22902750	peak_82483	979	.	1228.559937	4.597177	-1	592
14	22909236	22909798	peak_82484	406	.	228.239441	3.553060	-1	84
14	22909963	22910270	peak_82485	675	.	207.296555	3.698704	-1	76
14	22910664	22911145	peak_82486	1000	.	521.894226	4.357505	-1	253
14	22918385	22919908	peak_82487	1000	.	1762.099121	4.749785	-1	1258
14	22921689	22922006	peak_82488	667	.	211.403915	3.375283	-1	96
14	22927061	22927450	peak_82489	676	.	263.102539	3.514681	-1	337
14	22933674	22934407	peak_82490	436	.	319.943970	3.351864	-1	81
14	22936817	22937355	peak_82491	484	.	260.445221	3.427257	-1	86
14	22938091	22938466	peak_82492	652	.	244.632187	3.646610	-1	244
14	22938708	22939136	peak_82493	488	.	208.858719	3.668862	-1	252
14	22940333	22940718	peak_82494	819	.	315.223877	3.673129	-1	126
14	22941207	22941868	peak_82495	762	.	503.873352	4.255915	-1	588
14	22942225	22942567	peak_82496	894	.	305.594391	4.219975	-1	267
14	22945262	22945508	peak_82497	1000	.	298.898834	4.299205	-1	120
14	22949474	22950000	peak_82498	528	.	277.608612	3.401131	-1	322
14	22956042	22956545	peak_82499	929	.	467.314117	3.864215	-1	66
14	22958278	22958840	peak_82500	627	.	352.278168	3.933456	-1	97
14	22958994	22959711	peak_82501	776	.	556.470459	3.856554	-1	130
14	22960423	22960667	peak_82502	1000	.	289.593475	4.277171	-1	123
14	22966170	22966619	peak_82503	496	.	222.498077	3.076140	-1	40
14	22976565	22977673	peak_82504	1000	.	2476.393555	8.805889	-1	898
14	22993174	22993417	peak_82505	896	.	217.768402	3.797550	-1	120
14	22996909	22997182	peak_82506	800	.	218.503845	3.574014	-1	189
14	23000526	23001567	peak_82507	459	.	477.715363	4.253049	-1	733
14	23002238	23002392	peak_82508	1000	.	209.214844	4.267305	-1	69
14	23012758	23013467	peak_82509	1000	.	1480.104980	6.556067	-1	471
14	23028538	23028734	peak_82510	1000	.	347.102112	5.643018	-1	96
14	23042421	23043001	peak_82511	1000	.	1065.206421	5.868531	-1	421
14	23081289	23081459	peak_82512	1000	.	205.431168	4.452742	-1	72
14	23094766	23094953	peak_82513	1000	.	219.935181	4.054440	-1	90
14	23117855	23118522	peak_82514	519	.	346.021301	3.338856	-1	576
14	23206150	23206328	peak_82515	1000	.	243.679001	4.299401	-1	73
14	23221449	23221927	peak_82516	559	.	267.396637	3.313598	-1	394
14	23224876	23225569	peak_82517	732	.	507.501617	4.011182	-1	177
14	23236097	23236336	peak_82518	883	.	211.118149	3.968060	-1	85
14	23260453	23260923	peak_82519	620	.	291.526825	4.121537	-1	347
14	23261944	23263190	peak_82520	1000	.	1415.289917	7.291713	-1	765
14	23266081	23266325	peak_82521	1000	.	293.633362	4.203836	-1	137
14	23267762	23268307	peak_82522	450	.	245.445480	3.192537	-1	194
14	23270699	23270859	peak_82523	1000	.	242.967270	4.458628	-1	106
14	23282579	23283143	peak_82524	1000	.	604.834351	5.109519	-1	90
14	23318461	23318617	peak_82525	1000	.	201.722794	4.466174	-1	79
14	23383220	23383883	peak_82526	647	.	428.785980	3.754504	-1	247
14	23395646	23396467	peak_82527	1000	.	2928.486816	7.697869	-1	693
14	23417554	23418669	peak_82528	1000	.	2183.864502	7.662713	-1	882
14	23424691	23425810	peak_82529	604	.	676.343384	4.909683	-1	967
14	23427904	23429176	peak_82530	440	.	560.159729	3.519375	-1	954
14	23429962	23430282	peak_82531	1000	.	436.904449	4.877819	-1	153
14	23432889	23433426	peak_82532	490	.	262.999603	3.368334	-1	138
14	23436520	23437553	peak_82533	553	.	570.912781	4.245651	-1	821
14	23437662	23438575	peak_82534	641	.	585.306152	3.450525	-1	877
14	23438804	23439678	peak_82535	518	.	452.669800	4.417586	-1	114
14	23439869	23440571	peak_82536	1000	.	1027.665283	5.284295	-1	324
14	23441117	23441575	peak_82537	639	.	292.480591	3.756107	-1	225
14	23442269	23442756	peak_82538	632	.	307.813873	3.687653	-1	365
14	23445847	23447121	peak_82539	1000	.	1838.692749	6.365166	-1	816
14	23447405	23448367	peak_82540	1000	.	2305.934082	8.632833	-1	710
14	23483787	23484267	peak_82541	534	.	256.452362	3.407883	-1	399
14	23485999	23486154	peak_82542	1000	.	260.508270	4.793659	-1	66
14	23489315	23489853	peak_82543	527	.	283.581085	3.950563	-1	312
14	23492938	23493306	peak_82544	623	.	229.368317	3.701097	-1	122
14	23493968	23494494	peak_82545	643	.	338.239136	3.712093	-1	323
14	23500034	23500351	peak_82546	793	.	251.524628	3.268158	-1	38
14	23506655	23507528	peak_82547	1000	.	1383.935181	5.418827	-1	548
14	23593879	23594648	peak_82548	1000	.	1012.506104	5.753258	-1	431
14	23598081	23598256	peak_82549	1000	.	272.235565	4.653252	-1	113
14	23602634	23602810	peak_82550	1000	.	242.531830	4.509411	-1	105
14	23627293	23627589	peak_82551	783	.	231.732956	3.526576	-1	170
14	23630709	23631146	peak_82552	493	.	215.560120	3.294605	-1	321
14	23632765	23633267	peak_82553	890	.	446.529724	4.118868	-1	105
14	23634352	23635044	peak_82554	836	.	578.572266	4.253829	-1	600
14	23635253	23635843	peak_82555	963	.	568.016541	4.456294	-1	462
14	23671656	23672249	peak_82556	445	.	264.038696	3.398725	-1	64
14	23678247	23678636	peak_82557	779	.	302.971649	4.352009	-1	298
14	23680380	23680728	peak_82558	643	.	223.596832	3.267406	-1	237
14	23752191	23752586	peak_82559	610	.	240.951874	3.442451	-1	76
14	23759532	23760289	peak_82560	1000	.	779.549927	4.084753	-1	133
14	23770014	23770482	peak_82561	1000	.	611.796753	4.712344	-1	110
14	23791571	23792032	peak_82562	594	.	273.798309	3.196534	-1	391
14	23792880	23793263	peak_82563	588	.	225.185913	3.680681	-1	194
14	23793973	23794450	peak_82564	622	.	296.511414	3.850762	-1	79
14	23833023	23833382	peak_82565	1000	.	363.860596	3.926602	-1	74
14	23877422	23878570	peak_82566	512	.	588.304199	3.865941	-1	1046
14	23879485	23880986	peak_82567	805	.	1208.670898	5.127318	-1	1127
14	23883432	23883682	peak_82568	1000	.	317.767212	4.121681	-1	126
14	23900189	23900483	peak_82569	726	.	213.438828	3.440655	-1	135
14	23904667	23904987	peak_82570	1000	.	443.974365	4.714710	-1	186
14	23908018	23908459	peak_82571	1000	.	576.127991	4.752800	-1	73
14	23911021	23911807	peak_82572	455	.	358.013702	3.631271	-1	572
14	23912760	23912965	peak_82573	1000	.	284.873260	4.571844	-1	97
14	23915924	23916237	peak_82574	640	.	200.406708	3.639069	-1	229
14	23935535	23935831	peak_82575	1000	.	524.119934	5.143472	-1	132
14	23936194	23936842	peak_82576	1000	.	851.845154	4.671350	-1	68
14	23955902	23956265	peak_82577	565	.	205.200546	3.037985	-1	291
14	23963569	23963976	peak_82578	762	.	309.977966	3.986232	-1	107
14	23964608	23965140	peak_82579	418	.	222.225403	3.716177	-1	56
14	23966756	23967259	peak_82580	769	.	386.979095	3.919278	-1	211
14	24002863	24003255	peak_82581	586	.	229.516830	3.370293	-1	106
14	24013567	24013858	peak_82582	872	.	253.668762	3.734385	-1	227
14	24096964	24097718	peak_82583	1000	.	986.892700	5.428136	-1	359
14	24103250	24103972	peak_82584	527	.	380.512695	3.418810	-1	489
14	24174823	24175223	peak_82585	687	.	274.745972	3.995980	-1	282
14	24308781	24308934	peak_82586	1000	.	251.367996	4.556941	-1	83
14	24314628	24314772	peak_82587	1000	.	242.341858	4.630423	-1	92
14	24317156	24318365	peak_82588	1000	.	3713.862305	11.498067	-1	821
14	24341291	24342031	peak_82589	1000	.	1878.487061	7.394495	-1	171
14	24432790	24433487	peak_82590	423	.	294.545959	3.394282	-1	103
14	24449650	24450388	peak_82591	1000	.	1277.669922	6.041986	-1	364
14	24530584	24530732	peak_82592	1000	.	221.748535	4.291654	-1	77
14	24552462	24552672	peak_82593	1000	.	251.636276	4.278747	-1	83
14	24591523	24591683	peak_82594	1000	.	282.862793	5.163344	-1	90
14	24686431	24686878	peak_82595	745	.	332.863403	4.138701	-1	384
14	24689078	24689675	peak_82596	535	.	319.601166	3.782507	-1	370
14	24693145	24693788	peak_82597	837	.	538.185120	4.510094	-1	550
14	24700431	24700713	peak_82598	863	.	243.276566	4.003801	-1	181
14	24701526	24702025	peak_82599	648	.	323.244232	3.463946	-1	331
14	24713484	24714072	peak_82600	378	.	222.087631	3.649923	-1	73
14	24743052	24743253	peak_82601	1000	.	274.749695	4.480618	-1	109
14	24759712	24760009	peak_82602	1000	.	297.097809	3.722745	-1	95
14	24878887	24879039	peak_82603	1000	.	200.962799	4.314692	-1	96
14	24922092	24923369	peak_82604	867	.	1106.630615	4.823905	-1	923
14	24959419	24959930	peak_82605	1000	.	790.248901	6.156896	-1	378
14	24985162	24985500	peak_82606	867	.	293.168701	3.828500	-1	264
14	25070207	25070383	peak_82607	1000	.	211.230316	4.048896	-1	96
14	25073377	25073559	peak_82608	1000	.	249.884460	4.440014	-1	109
14	25117542	25117725	peak_82609	1000	.	203.995911	4.604720	-1	117
14	25118447	25118609	peak_82610	1000	.	217.198059	4.623021	-1	80
14	25125090	25125278	peak_82611	1000	.	270.624603	4.782532	-1	90
14	25248021	25248198	peak_82612	1000	.	255.518143	4.731533	-1	81
14	25296671	25296881	peak_82613	1000	.	291.218719	4.563673	-1	105
14	25351674	25352078	peak_82614	1000	.	494.762665	4.786809	-1	111
14	25973543	25973801	peak_82615	1000	.	276.130127	4.015295	-1	124
14	26011664	26012039	peak_82616	710	.	266.203033	4.165443	-1	246
14	26023359	26023535	peak_82617	1000	.	216.291077	4.543906	-1	87
14	26030275	26030655	peak_82618	1000	.	399.847717	4.394817	-1	83
14	26052373	26052548	peak_82619	1000	.	228.335144	4.276385	-1	97
14	26073635	26074040	peak_82620	1000	.	434.178619	4.767133	-1	309
14	26080233	26080393	peak_82621	1000	.	234.379303	4.661224	-1	90
14	26099014	26099183	peak_82622	1000	.	231.143738	4.349622	-1	109
14	26108600	26109099	peak_82623	648	.	323.202209	3.617456	-1	209
14	26109204	26109569	peak_82624	747	.	272.496948	3.642602	-1	262
14	26122017	26123115	peak_82625	1000	.	2618.781006	10.311622	-1	339
14	26162717	26162860	peak_82626	1000	.	248.921494	4.504014	-1	69
14	26210004	26211073	peak_82627	416	.	444.254974	3.581921	-1	668
14	26221286	26221673	peak_82628	675	.	261.202362	4.132198	-1	293
14	26247035	26247291	peak_82629	1000	.	381.714905	4.778421	-1	197
14	26304346	26304533	peak_82630	1000	.	1453.040161	12.503613	-1	70
14	26393832	26394188	peak_82631	1000	.	413.958466	5.789905	-1	98
14	26477639	26478404	peak_82632	640	.	489.863312	3.833107	-1	426
14	26554642	26554817	peak_82633	1000	.	200.618790	4.154806	-1	72
14	26611124	26611919	peak_82634	761	.	605.113831	4.009688	-1	520
14	26639190	26639352	peak_82635	1000	.	221.389069	4.285167	-1	103
14	26806726	26806919	peak_82636	1000	.	243.719910	4.510581	-1	121
14	26969760	26969923	peak_82637	1000	.	249.653397	4.737033	-1	78
14	27008884	27009848	peak_82638	437	.	420.846497	3.581765	-1	773
14	27045557	27045741	peak_82639	1000	.	211.573425	4.615792	-1	85
14	27061333	27061613	peak_82640	778	.	217.946396	3.419423	-1	208
14	27133198	27133376	peak_82641	1000	.	224.496155	4.044124	-1	100
14	27202059	27202207	peak_82642	1000	.	284.002838	4.704702	-1	54
14	27230712	27231131	peak_82643	526	.	220.563232	3.346409	-1	83
14	27248615	27248772	peak_82644	1000	.	208.146957	4.202360	-1	90
14	27445057	27445235	peak_82645	1000	.	203.353424	3.793892	-1	123
14	27452869	27453042	peak_82646	1000	.	207.419312	4.275125	-1	112
14	27456087	27456290	peak_82647	1000	.	217.015152	3.972896	-1	125
14	27465833	27466432	peak_82648	485	.	290.520599	3.522040	-1	469
14	27470365	27470534	peak_82649	1000	.	237.203690	4.546085	-1	92
14	27482786	27482935	peak_82650	1000	.	240.727692	4.511254	-1	70
14	27524445	27524625	peak_82651	1000	.	241.662277	4.403017	-1	83
14	27525267	27525421	peak_82652	1000	.	216.924194	4.142577	-1	76
14	27529738	27529921	peak_82653	1000	.	314.821930	4.810502	-1	61
14	27536125	27536301	peak_82654	1000	.	226.443604	4.460316	-1	91
14	27558827	27559007	peak_82655	1000	.	288.404785	4.997087	-1	82
14	27568190	27568345	peak_82656	1000	.	283.454407	4.708933	-1	121
14	27605120	27605310	peak_82657	1000	.	203.208710	4.275770	-1	104
14	27615669	27615851	peak_82658	1000	.	282.517761	4.620032	-1	91
14	27641488	27641633	peak_82659	1000	.	216.699493	4.190078	-1	66
14	27713506	27713730	peak_82660	959	.	214.810745	3.604105	-1	150
14	27715658	27715979	peak_82661	775	.	248.829086	3.723641	-1	232
14	27737103	27737280	peak_82662	1000	.	313.846405	4.854903	-1	61
14	27768182	27768671	peak_82663	637	.	311.456024	3.639265	-1	202
14	27836181	27836348	peak_82664	1000	.	207.923630	4.017295	-1	85
14	27852720	27853177	peak_82665	697	.	318.324738	4.126110	-1	81
14	27907357	27907539	peak_82666	1000	.	259.701569	4.329171	-1	68
14	27908254	27908730	peak_82667	550	.	261.755219	3.105056	-1	386
14	27968563	27968733	peak_82668	1000	.	315.563080	5.071377	-1	79
14	28075110	28076148	peak_82669	445	.	462.121094	4.061607	-1	864
14	28112442	28112666	peak_82670	910	.	203.917130	3.605403	-1	127
14	28116455	28116867	peak_82671	1000	.	442.156921	4.185367	-1	79
14	28168890	28169393	peak_82672	1000	.	959.586426	5.825919	-1	372
14	28171331	28171747	peak_82673	1000	.	2504.957031	12.344376	-1	194
14	28172801	28172952	peak_82674	1000	.	218.878250	4.430722	-1	53
14	28176391	28176535	peak_82675	1000	.	214.123596	4.342093	-1	79
14	28201480	28202206	peak_82676	880	.	639.231689	5.424275	-1	633
14	28205991	28206543	peak_82677	1000	.	2044.171631	9.853327	-1	131
14	28221245	28221597	peak_82678	1000	.	586.262512	5.272584	-1	184
14	28236031	28236410	peak_82679	622	.	235.889664	3.486021	-1	288
14	28241572	28241943	peak_82680	1000	.	784.209717	5.470523	-1	88
14	28243902	28244347	peak_82681	1000	.	736.190857	4.383318	-1	390
14	28247232	28247448	peak_82682	1000	.	222.141998	4.045139	-1	62
14	28247916	28248255	peak_82683	1000	.	391.959351	5.284769	-1	78
14	28253781	28254164	peak_82684	1000	.	1146.296387	8.207584	-1	231
14	28256266	28257745	peak_82685	1000	.	2452.312012	7.668157	-1	428
14	28258059	28260685	peak_82686	1000	.	4520.179199	5.906332	-1	795
14	28300987	28302148	peak_82687	1000	.	1974.901978	6.853927	-1	283
14	28303437	28303624	peak_82688	1000	.	312.886749	4.567738	-1	117
14	28319666	28320093	peak_82689	1000	.	563.487671	5.458663	-1	145
14	28345971	28346111	peak_82690	1000	.	228.702408	4.638275	-1	80
14	28347235	28348061	peak_82691	1000	.	1881.260742	9.057244	-1	526
14	28403467	28403894	peak_82692	577	.	246.581619	4.164599	-1	107
14	28493093	28493673	peak_82693	637	.	369.488312	4.208382	-1	109
14	28502552	28502991	peak_82694	996	.	437.101624	4.301876	-1	200
14	28509255	28509621	peak_82695	1000	.	485.105499	4.754988	-1	122
14	28512903	28513211	peak_82696	1000	.	392.882812	4.925957	-1	72
14	28571192	28571454	peak_82697	890	.	233.128510	3.705401	-1	181
14	28590620	28590827	peak_82698	1000	.	214.628372	3.975247	-1	127
14	28590949	28592307	peak_82699	1000	.	1769.411499	4.828477	-1	119
14	28600885	28601270	peak_82700	779	.	300.104126	3.938667	-1	312
14	28610503	28611122	peak_82701	438	.	271.351166	3.662966	-1	419
14	28632533	28632882	peak_82702	1000	.	463.708405	4.946049	-1	165
14	28634921	28635240	peak_82703	1000	.	334.003418	5.097514	-1	228
14	28639136	28639344	peak_82704	1000	.	275.372986	4.380681	-1	103
14	28640479	28642289	peak_82705	1000	.	2396.320068	6.556138	-1	630
14	28642625	28643159	peak_82706	1000	.	779.654785	5.026585	-1	141
14	28646077	28646648	peak_82707	1000	.	732.116394	4.985619	-1	220
14	28648590	28649200	peak_82708	708	.	432.183777	4.220950	-1	218
14	28650602	28651262	peak_82709	307	.	202.873611	3.034272	-1	395
14	28651959	28652146	peak_82710	1000	.	207.728256	4.064130	-1	81
14	28662822	28663216	peak_82711	779	.	307.119873	3.396260	-1	307
14	28669397	28669928	peak_82712	452	.	239.788284	3.513813	-1	115
14	28671350	28671750	peak_82713	823	.	329.108459	4.454051	-1	284
14	28672008	28672888	peak_82714	477	.	419.818726	4.082222	-1	241
14	28676554	28677402	peak_82715	1000	.	870.104553	6.312666	-1	534
14	28682272	28682528	peak_82716	846	.	216.487732	3.567806	-1	141
14	28690933	28692059	peak_82717	1000	.	1575.378052	5.327336	-1	861
14	28692189	28692464	peak_82718	1000	.	284.677582	3.896807	-1	204
14	28725260	28726750	peak_82719	1000	.	2822.353027	7.475761	-1	321
14	28726874	28727169	peak_82720	795	.	234.581436	3.535202	-1	119
14	28736247	28736613	peak_82721	1000	.	511.052124	4.651278	-1	191
14	28736734	28737145	peak_82722	942	.	387.270752	3.684023	-1	108
14	28752094	28752406	peak_82723	661	.	206.204620	3.265409	-1	250
14	28758619	28760637	peak_82724	1000	.	2366.637695	7.235538	-1	1216
14	28760791	28761205	peak_82725	1000	.	440.610809	4.689324	-1	306
14	28762381	28762882	peak_82726	950	.	476.012909	4.872272	-1	214
14	28766602	28766767	peak_82727	1000	.	210.037613	4.497341	-1	77
14	28774349	28775792	peak_82728	598	.	862.651001	3.814082	-1	909
14	28777202	28778150	peak_82729	1000	.	1665.862427	6.088108	-1	764
14	28779681	28780065	peak_82730	688	.	264.137756	3.255965	-1	222
14	28781299	28781666	peak_82731	754	.	276.816376	3.924654	-1	100
14	28782604	28782996	peak_82732	1000	.	474.505798	4.489128	-1	115
14	28783138	28784237	peak_82733	356	.	391.432739	3.686066	-1	905
14	28784832	28785039	peak_82734	1000	.	289.510376	4.898760	-1	104
14	28786002	28787328	peak_82735	1000	.	1743.601318	6.321057	-1	796
14	28787439	28788191	peak_82736	584	.	438.946991	3.700922	-1	658
14	28788409	28788934	peak_82737	747	.	391.945801	3.955732	-1	203
14	28789925	28790268	peak_82738	1000	.	407.786316	4.506536	-1	131
14	28791017	28792048	peak_82739	641	.	661.078369	4.017389	-1	418
14	28795420	28795921	peak_82740	1000	.	551.622742	3.915053	-1	236
14	28798590	28799052	peak_82741	446	.	205.969696	3.039240	-1	71
14	28800050	28800503	peak_82742	779	.	352.784698	4.212336	-1	364
14	28802152	28802544	peak_82743	760	.	297.920807	3.691964	-1	304
14	28803901	28804278	peak_82744	812	.	306.131256	3.935224	-1	199
14	28804661	28805183	peak_82745	680	.	354.727478	4.172956	-1	273
14	28805341	28806195	peak_82746	912	.	778.718323	4.509840	-1	698
14	28806983	28807617	peak_82747	883	.	560.019409	4.017719	-1	364
14	28808143	28809577	peak_82748	604	.	866.752258	4.000434	-1	266
14	28809810	28810138	peak_82749	1000	.	434.445404	4.394760	-1	125
14	28816703	28817255	peak_82750	492	.	271.319122	3.143391	-1	469
14	28817364	28818959	peak_82751	764	.	1218.737915	3.976717	-1	307
14	28819642	28820120	peak_82752	1000	.	489.781982	4.874031	-1	286
14	28824116	28824570	peak_82753	746	.	338.538605	3.313677	-1	322
14	28839974	28841031	peak_82754	594	.	627.823792	4.368489	-1	827
14	28861196	28861636	peak_82755	1000	.	490.418182	4.761892	-1	327
14	28908659	28908821	peak_82756	1000	.	253.522873	4.747339	-1	82
14	28979800	28979961	peak_82757	1000	.	203.458694	3.866321	-1	115
14	29067845	29068095	peak_82758	855	.	213.755920	3.725875	-1	83
14	29068245	29069137	peak_82759	1000	.	2604.240479	8.942095	-1	320
14	29232921	29233078	peak_82760	1000	.	205.050873	4.421182	-1	69
14	29249259	29249959	peak_82761	641	.	448.658203	3.416228	-1	220
14	29290798	29290968	peak_82762	1000	.	285.934937	4.586135	-1	109
14	29297098	29297891	peak_82763	1000	.	1927.119385	7.969796	-1	700
14	29332402	29332938	peak_82764	1000	.	2328.784180	11.301223	-1	345
14	29347444	29347613	peak_82765	1000	.	216.595795	4.530408	-1	84
14	29355282	29355905	peak_82766	1000	.	1364.353027	6.862795	-1	173
14	29356248	29356426	peak_82767	1000	.	226.333099	4.152323	-1	76
14	29387484	29387820	peak_82768	1000	.	767.889587	6.167095	-1	181
14	29399985	29400658	peak_82769	1000	.	1730.690308	8.827683	-1	511
14	29406011	29406186	peak_82770	1000	.	231.835938	4.519697	-1	109
14	29423601	29425078	peak_82771	1000	.	1663.492310	4.713099	-1	502
14	29446401	29446615	peak_82772	1000	.	248.260437	3.946383	-1	131
14	29464546	29465093	peak_82773	1000	.	1010.305359	6.259634	-1	282
14	29476577	29476976	peak_82774	796	.	317.746368	4.270013	-1	106
14	29494823	29495699	peak_82775	1000	.	2189.590576	9.433371	-1	328
14	29511954	29512216	peak_82776	1000	.	323.585083	5.222341	-1	177
14	29536668	29538346	peak_82777	1000	.	2761.357666	7.752161	-1	1252
14	29542695	29542973	peak_82778	1000	.	405.358612	4.556685	-1	172
14	29543206	29543886	peak_82779	1000	.	1997.125488	8.670250	-1	333
14	29558918	29560214	peak_82780	1000	.	2640.351318	8.309805	-1	121
14	29627551	29627770	peak_82781	1000	.	421.996338	5.778510	-1	133
14	29630935	29632320	peak_82782	1000	.	1619.988892	5.807961	-1	116
14	29633091	29633781	peak_82783	1000	.	974.570679	6.115586	-1	345
14	29634221	29634940	peak_82784	1000	.	789.193726	5.070171	-1	442
14	29658601	29659681	peak_82785	1000	.	2945.048096	9.582273	-1	415
14	29685041	29685191	peak_82786	1000	.	201.737625	4.180179	-1	97
14	29729525	29730668	peak_82787	1000	.	1409.754272	5.296395	-1	1014
14	29777039	29777542	peak_82788	685	.	344.497986	3.970747	-1	438
14	29797793	29798381	peak_82789	681	.	400.630219	3.792578	-1	263
14	29804344	29805102	peak_82790	506	.	383.561340	4.231863	-1	532
14	29806630	29806968	peak_82791	1000	.	358.047668	5.095460	-1	80
14	29823100	29823268	peak_82792	1000	.	264.555969	4.759325	-1	71
14	29856693	29857018	peak_82793	681	.	221.447159	3.554401	-1	100
14	29868180	29868553	peak_82794	670	.	249.815674	3.585510	-1	174
14	29874035	29874459	peak_82795	549	.	232.872711	3.631114	-1	68
14	29876114	29877276	peak_82796	513	.	596.596619	3.767770	-1	241
14	29877450	29878500	peak_82797	604	.	633.713928	3.931593	-1	526
14	29879851	29880519	peak_82798	469	.	313.328522	3.453922	-1	152
14	29880899	29881791	peak_82799	614	.	547.511963	3.905225	-1	310
14	29882106	29882968	peak_82800	1000	.	901.756775	4.545373	-1	110
14	29885128	29885739	peak_82801	426	.	260.011261	3.389894	-1	435
14	29887852	29888612	peak_82802	1000	.	1118.984741	7.650517	-1	623
14	29894629	29895825	peak_82803	981	.	1173.661987	5.156662	-1	761
14	29903932	29904412	peak_82804	738	.	354.129883	3.475273	-1	110
14	29910234	29910535	peak_82805	717	.	215.901581	3.446750	-1	229
14	29914506	29914751	peak_82806	1000	.	313.948853	4.916033	-1	123
14	29928649	29928829	peak_82807	1000	.	248.835876	4.262349	-1	96
14	29930719	29930870	peak_82808	1000	.	258.430573	4.540867	-1	79
14	29934333	29934844	peak_82809	985	.	503.204346	4.240657	-1	106
14	29962835	29963696	peak_82810	1000	.	1103.378540	5.413427	-1	236
14	29992556	29992948	peak_82811	1000	.	407.930878	4.123543	-1	279
14	29997301	29997653	peak_82812	1000	.	405.841217	4.356907	-1	133
14	29997785	29999253	peak_82813	843	.	1237.561646	4.624835	-1	849
14	29999757	30000620	peak_82814	614	.	530.247620	3.695008	-1	565
14	30003236	30003587	peak_82815	753	.	264.378479	3.667724	-1	240
14	30010366	30010633	peak_82816	795	.	212.257416	3.669502	-1	170
14	30016466	30016736	peak_82817	784	.	211.554688	3.857294	-1	150
14	30017550	30017821	peak_82818	996	.	269.867004	4.125877	-1	117
14	30023406	30024455	peak_82819	877	.	920.125061	4.695417	-1	862
14	30053279	30053471	peak_82820	1000	.	228.260880	4.560196	-1	95
14	30065929	30066385	peak_82821	1000	.	1179.652588	8.421457	-1	336
14	30084456	30085276	peak_82822	1000	.	1943.345947	8.489390	-1	609
14	30103015	30103171	peak_82823	1000	.	261.552856	4.481390	-1	97
14	30177009	30177170	peak_82824	1000	.	218.918488	4.227653	-1	72
14	30178984	30179179	peak_82825	1000	.	210.054047	4.123713	-1	98
14	30241635	30242476	peak_82826	1000	.	2602.180664	11.126153	-1	417
14	30264237	30264875	peak_82827	1000	.	2116.075928	11.255959	-1	145
14	30320658	30321587	peak_82828	1000	.	1262.360107	6.891324	-1	227
14	30468842	30469522	peak_82829	933	.	634.659851	4.641139	-1	245
14	30498167	30499206	peak_82830	1000	.	3238.602783	12.960200	-1	644
14	30523728	30524143	peak_82831	860	.	356.944977	4.023959	-1	113
14	30525154	30525298	peak_82832	1000	.	230.784698	4.227778	-1	101
14	30530481	30530947	peak_82833	1000	.	8247.334961	33.860138	-1	126
14	30573092	30573343	peak_82834	985	.	247.171432	3.649911	-1	69
14	30645662	30646679	peak_82835	1000	.	2686.554688	10.088154	-1	656
14	30652091	30652229	peak_82836	1000	.	250.353897	4.609294	-1	74
14	30652480	30652905	peak_82837	990	.	420.891724	4.911620	-1	103
14	30675349	30675802	peak_82838	586	.	265.390991	3.693464	-1	162
14	30695581	30695757	peak_82839	1000	.	239.533661	4.375384	-1	98
14	30697159	30697354	peak_82840	1000	.	340.644775	5.035949	-1	98
14	30698338	30699092	peak_82841	934	.	703.976440	4.843403	-1	306
14	30699234	30699786	peak_82842	1000	.	1564.331665	7.632885	-1	186
14	30785735	30785906	peak_82843	1000	.	247.988235	4.718428	-1	60
14	30792569	30792990	peak_82844	1000	.	957.824768	7.397666	-1	281
14	30802403	30802561	peak_82845	1000	.	234.683365	4.370795	-1	49
14	30821636	30822276	peak_82846	1000	.	1078.341797	5.287459	-1	95
14	30833216	30833393	peak_82847	1000	.	241.228363	4.552677	-1	71
14	30850187	30850383	peak_82848	1000	.	275.983826	4.832543	-1	105
14	30857371	30857848	peak_82849	1000	.	707.324951	4.821414	-1	383
14	30870891	30871497	peak_82850	1000	.	679.421631	4.325259	-1	523
14	30874167	30874358	peak_82851	1000	.	201.860687	3.761568	-1	79
14	30874927	30875501	peak_82852	429	.	246.234451	3.500020	-1	71
14	30877817	30878196	peak_82853	685	.	259.740845	3.979589	-1	119
14	30879326	30879981	peak_82854	312	.	204.407318	3.313426	-1	65
14	30884872	30885272	peak_82855	788	.	315.226440	4.262682	-1	136
14	30885470	30887154	peak_82856	1000	.	2309.913574	6.485049	-1	1587
14	30888899	30890106	peak_82857	1000	.	1972.764404	5.426266	-1	109
14	30890422	30890779	peak_82858	1000	.	424.647675	4.007211	-1	248
14	30891530	30892317	peak_82859	563	.	442.850372	4.026776	-1	676
14	30892688	30893454	peak_82860	1000	.	924.184082	6.703549	-1	159
14	30896288	30897191	peak_82861	937	.	846.438843	4.923083	-1	101
14	30899419	30900196	peak_82862	366	.	284.616302	3.745034	-1	405
14	30912306	30912856	peak_82863	839	.	461.724884	4.312385	-1	236
14	30927908	30928119	peak_82864	1000	.	214.916290	4.436442	-1	114
14	30936819	30937003	peak_82865	1000	.	210.787613	4.010406	-1	123
14	30956683	30957505	peak_82866	1000	.	1464.256958	7.976603	-1	527
14	30977319	30977788	peak_82867	1000	.	1598.587891	7.487644	-1	304
14	30978020	30978328	peak_82868	772	.	237.628098	4.096150	-1	189
14	30985933	30986184	peak_82869	1000	.	309.796600	3.959595	-1	195
14	30991798	30992137	peak_82870	1000	.	706.133423	6.187194	-1	141
14	31018048	31018484	peak_82871	610	.	265.860962	3.470085	-1	212
14	31027346	31028589	peak_82872	1000	.	3776.892090	10.090697	-1	1111
14	31048369	31048527	peak_82873	1000	.	201.874130	4.027936	-1	61
14	31056826	31057356	peak_82874	1000	.	567.255066	4.183167	-1	412
14	31057762	31057991	peak_82875	1000	.	362.099030	4.823498	-1	140
14	31058713	31059566	peak_82876	820	.	699.093750	5.016690	-1	306
14	31072859	31073041	peak_82877	1000	.	201.103699	3.995879	-1	88
14	31088717	31088880	peak_82878	1000	.	231.785248	4.447892	-1	90
14	31102416	31103051	peak_82879	579	.	367.900421	3.977246	-1	476
14	31104227	31104875	peak_82880	468	.	303.350098	3.235775	-1	79
14	31152169	31152352	peak_82881	1000	.	252.891815	4.516047	-1	98
14	31155370	31155538	peak_82882	1000	.	206.187866	4.242656	-1	60
14	31165078	31166857	peak_82883	1000	.	3835.781982	11.397032	-1	771
14	31174655	31174917	peak_82884	903	.	236.591980	3.345876	-1	177
14	31225177	31225334	peak_82885	1000	.	213.090530	4.418300	-1	90
14	31228985	31230018	peak_82886	1000	.	3171.467041	10.696322	-1	547
14	31259480	31260011	peak_82887	1000	.	2479.576172	12.345494	-1	186
14	31311899	31313639	peak_82888	1000	.	2712.496094	6.927687	-1	596
14	31360593	31360884	peak_82889	1000	.	352.976257	4.444936	-1	92
14	31387416	31388082	peak_82890	1000	.	955.826416	4.602659	-1	347
14	31493989	31494126	peak_82891	1000	.	400.778107	5.520785	-1	89
14	31498798	31498974	peak_82892	1000	.	234.695038	4.241587	-1	82
14	31519983	31520518	peak_82893	1000	.	1257.444824	9.275895	-1	117
14	31545936	31546112	peak_82894	1000	.	244.390152	4.457829	-1	97
14	31674139	31675722	peak_82895	1000	.	4253.280762	10.638336	-1	471
14	31691322	31691559	peak_82896	937	.	222.048828	3.885545	-1	91
14	31713550	31713746	peak_82897	1000	.	212.346390	4.392487	-1	87
14	31774674	31774841	peak_82898	1000	.	264.491699	4.513365	-1	86
14	31789290	31789816	peak_82899	824	.	433.654663	5.199916	-1	418
14	31823767	31823955	peak_82900	1000	.	209.781662	4.507177	-1	107
14	31826386	31826903	peak_82901	1000	.	1157.515381	8.525727	-1	392
14	31849395	31849886	peak_82902	1000	.	929.068970	6.431910	-1	209
14	31850068	31850638	peak_82903	1000	.	864.221252	6.066876	-1	495
14	31869212	31869859	peak_82904	1000	.	2177.974854	9.903808	-1	374
14	31872902	31873058	peak_82905	1000	.	221.587418	4.339479	-1	75
14	31943907	31944071	peak_82906	1000	.	221.727448	4.178933	-1	84
14	31945936	31946792	peak_82907	1000	.	2211.110352	8.355083	-1	645
14	31976106	31976631	peak_82908	1000	.	1265.918213	6.974928	-1	129
14	32001927	32002062	peak_82909	1000	.	209.415970	4.267782	-1	62
14	32042693	32043035	peak_82910	743	.	254.194443	3.427152	-1	249
14	32043225	32044243	peak_82911	638	.	649.641479	4.187343	-1	229
14	32090991	32091168	peak_82912	1000	.	210.122925	4.149658	-1	89
14	32091327	32091811	peak_82913	1000	.	1698.406860	10.018638	-1	215
14	32122577	32123133	peak_82914	386	.	214.533356	3.046256	-1	36
14	32156812	32157036	peak_82915	1000	.	319.915619	4.834309	-1	109
14	32177737	32177883	peak_82916	1000	.	215.955261	4.318825	-1	79
14	32223522	32223684	peak_82917	1000	.	212.257248	4.452593	-1	83
14	32226339	32226565	peak_82918	1000	.	296.879852	4.726156	-1	114
14	32349002	32349264	peak_82919	858	.	224.813950	3.766035	-1	129
14	32557562	32558353	peak_82920	579	.	458.164307	3.437304	-1	506
14	32563652	32563859	peak_82921	1000	.	217.855484	3.989498	-1	121
14	32566676	32567185	peak_82922	759	.	386.401611	4.191517	-1	147
14	32567756	32568014	peak_82923	783	.	201.990540	3.739215	-1	110
14	32595628	32596192	peak_82924	580	.	327.131683	3.705367	-1	442
14	32600371	32600921	peak_82925	1000	.	1736.232056	8.918221	-1	387
14	32622412	32624224	peak_82926	1000	.	3509.354004	11.309397	-1	804
14	32624498	32625009	peak_82927	512	.	261.570068	3.621684	-1	299
14	32626794	32627345	peak_82928	504	.	277.662476	3.766807	-1	418
14	32627506	32628022	peak_82929	649	.	335.109985	3.961911	-1	433
14	32634441	32635245	peak_82930	548	.	440.373291	3.468831	-1	95
14	32644482	32644959	peak_82931	551	.	262.737610	3.211012	-1	379
14	32649961	32650582	peak_82932	439	.	272.769226	3.194820	-1	353
14	32651334	32651768	peak_82933	626	.	271.858337	4.392871	-1	79
14	32652281	32652700	peak_82934	815	.	341.653351	4.129272	-1	64
14	32657247	32657982	peak_82935	602	.	442.594421	3.807168	-1	626
14	32696282	32696439	peak_82936	1000	.	233.450348	4.338916	-1	57
14	32763253	32763410	peak_82937	1000	.	294.147797	4.789721	-1	98
14	32770689	32771866	peak_82938	1000	.	2533.807617	8.049712	-1	988
14	32836433	32837048	peak_82939	1000	.	674.058350	5.174366	-1	98
14	32841399	32842068	peak_82940	1000	.	2071.398682	11.558539	-1	492
14	32849823	32850000	peak_82941	1000	.	247.607712	4.624044	-1	93
14	32944844	32945064	peak_82942	1000	.	241.426315	4.523682	-1	102
14	33009593	33010133	peak_82943	1000	.	2305.189209	12.892671	-1	261
14	33026617	33026788	peak_82944	1000	.	213.331268	4.195046	-1	103
14	33037186	33037361	peak_82945	1000	.	218.758484	4.308843	-1	91
14	33065982	33066152	peak_82946	1000	.	227.563309	4.233228	-1	61
14	33072101	33072332	peak_82947	1000	.	378.780762	4.628851	-1	86
14	33123576	33123772	peak_82948	1000	.	316.438599	4.775848	-1	73
14	33137901	33139432	peak_82949	861	.	1318.375000	4.698375	-1	485
14	33139567	33140056	peak_82950	1000	.	680.316406	5.275096	-1	333
14	33171918	33172385	peak_82951	625	.	291.794098	3.759504	-1	329
14	33180088	33180347	peak_82952	927	.	240.167770	3.893111	-1	102
14	33217125	33217823	peak_82953	1000	.	1955.831543	9.671474	-1	500
14	33232855	33233185	peak_82954	1000	.	480.555511	5.567228	-1	210
14	33255139	33255314	peak_82955	1000	.	324.762177	4.960305	-1	73
14	33276160	33276365	peak_82956	1000	.	585.081787	6.284189	-1	121
14	33276498	33276912	peak_82957	783	.	324.306061	3.628174	-1	96
14	33317945	33318170	peak_82958	1000	.	344.485687	4.866199	-1	129
14	33370319	33370493	peak_82959	1000	.	226.190750	4.482538	-1	52
14	33400379	33400567	peak_82960	1000	.	348.208984	5.019842	-1	103
14	33472822	33472961	peak_82961	1000	.	200.221756	4.112255	-1	75
14	33578246	33578441	peak_82962	1000	.	202.544388	4.125547	-1	119
14	33600774	33600926	peak_82963	1000	.	201.955780	4.102390	-1	76
14	33638990	33640019	peak_82964	1000	.	1143.385376	5.784909	-1	854
14	33640996	33641679	peak_82965	969	.	661.965088	5.088115	-1	307
14	33657746	33658046	peak_82966	936	.	280.696777	3.722848	-1	101
14	33661355	33661762	peak_82967	543	.	221.058655	3.766677	-1	316
14	33669905	33670153	peak_82968	813	.	201.539124	4.017782	-1	169
14	33740525	33740682	peak_82969	1000	.	224.608063	4.495389	-1	90
14	33819751	33819922	peak_82970	1000	.	275.341583	4.754336	-1	87
14	33951658	33951827	peak_82971	1000	.	256.128967	4.463744	-1	112
14	33963582	33963753	peak_82972	1000	.	201.392487	4.044964	-1	117
14	34109616	34109845	peak_82973	1000	.	236.384415	4.162273	-1	126
14	34236912	34237072	peak_82974	1000	.	235.637283	4.589753	-1	68
14	34316576	34317358	peak_82975	1000	.	1618.821045	5.893164	-1	135
14	34321591	34323187	peak_82976	1000	.	4918.422852	12.277953	-1	362
14	34351714	34351893	peak_82977	1000	.	236.629654	4.434124	-1	90
14	34421781	34421962	peak_82978	1000	.	347.500244	5.036526	-1	69
14	34438060	34438269	peak_82979	982	.	205.342346	3.876540	-1	110
14	34529578	34530346	peak_82980	1000	.	1607.035645	9.429953	-1	638
14	34534823	34535083	peak_82981	1000	.	299.999817	4.119705	-1	172
14	34558656	34559496	peak_82982	1000	.	2801.764160	10.376785	-1	150
14	34608145	34609501	peak_82983	1000	.	2573.856445	6.291102	-1	784
14	34634846	34635011	peak_82984	1000	.	213.580338	4.299827	-1	71
14	34642146	34642819	peak_82985	1000	.	2021.137817	9.337623	-1	523
14	34644942	34645107	peak_82986	1000	.	274.989716	4.545096	-1	78
14	34683908	34684075	peak_82987	1000	.	280.750916	4.815597	-1	78
14	34743725	34744260	peak_82988	1000	.	574.813904	5.970374	-1	118
14	34804559	34804720	peak_82989	1000	.	214.277176	4.270771	-1	71
14	34839263	34839637	peak_82990	1000	.	443.299072	4.442196	-1	134
14	34969010	34969175	peak_82991	1000	.	239.784882	4.323921	-1	113
14	35086565	35087058	peak_82992	586	.	288.688690	3.820669	-1	77
14	35112734	35113624	peak_82993	500	.	444.709106	3.748656	-1	275
14	35206098	35206310	peak_82994	1000	.	263.611206	4.081028	-1	97
14	35238697	35238961	peak_82995	1000	.	395.006500	4.693229	-1	180
14	35241952	35242145	peak_82996	1000	.	209.163528	4.238672	-1	106
14	35263622	35263801	peak_82997	1000	.	211.272293	4.149691	-1	88
14	35313485	35314093	peak_82998	1000	.	1532.401855	8.213371	-1	133
14	35381745	35382384	peak_82999	546	.	348.966705	3.664541	-1	169
14	35430008	35430498	peak_83000	553	.	271.131775	3.835011	-1	222
14	35431075	35431461	peak_83001	696	.	268.548340	3.919887	-1	269
14	35432271	35432985	peak_83002	402	.	286.769104	3.433277	-1	304
14	35464509	35464684	peak_83003	1000	.	211.168198	4.297300	-1	60
14	35566545	35566687	peak_83004	1000	.	585.191589	6.720564	-1	87
14	35575256	35575840	peak_83005	1000	.	641.078186	4.186515	-1	233
14	35585621	35586483	peak_83006	493	.	424.872620	3.979084	-1	667
14	35613033	35613358	peak_83007	1000	.	519.526855	5.107227	-1	170
14	35638489	35638652	peak_83008	1000	.	207.612183	4.264830	-1	67
14	35662565	35663172	peak_83009	1000	.	1557.438843	8.101760	-1	208
14	35673038	35673211	peak_83010	1000	.	228.467194	4.476543	-1	73
14	35705678	35706519	peak_83011	1000	.	3098.252441	11.679061	-1	185
14	35731259	35731401	peak_83012	1000	.	217.116867	4.341018	-1	81
14	35764750	35765000	peak_83013	1000	.	292.114502	4.497827	-1	118
14	35814161	35814313	peak_83014	1000	.	283.608643	4.484349	-1	49
14	35861201	35861368	peak_83015	1000	.	252.038879	4.560151	-1	96
14	35861815	35862096	peak_83016	872	.	245.085968	4.108422	-1	183
14	35878186	35878446	peak_83017	866	.	225.042160	3.889336	-1	162
14	35960675	35960850	peak_83018	1000	.	227.232529	4.307953	-1	90
14	35993809	35993999	peak_83019	1000	.	261.427765	4.535634	-1	96
14	36017316	36017531	peak_83020	1000	.	313.362762	4.528982	-1	94
14	36049123	36049300	peak_83021	1000	.	268.400726	4.821094	-1	79
14	36063035	36064328	peak_83022	1000	.	4446.576660	10.285789	-1	446
14	36128760	36128896	peak_83023	1000	.	211.411102	4.248142	-1	47
14	36229789	36229972	peak_83024	1000	.	200.737457	3.859723	-1	65
14	36240410	36240577	peak_83025	1000	.	249.150650	4.668298	-1	79
14	36287001	36287174	peak_83026	1000	.	213.290039	4.175311	-1	66
14	36312513	36312682	peak_83027	1000	.	272.543518	4.627439	-1	57
14	36378792	36378973	peak_83028	1000	.	347.273895	5.084986	-1	110
14	36406635	36406937	peak_83029	823	.	248.504120	3.685397	-1	223
14	36420293	36420546	peak_83030	1000	.	275.297577	3.903139	-1	138
14	36458974	36459328	peak_83031	863	.	305.464783	3.930033	-1	118
14	36485975	36486360	peak_83032	554	.	213.352356	3.658001	-1	112
14	36531262	36531445	peak_83033	1000	.	265.036407	4.566975	-1	98
14	36629136	36629283	peak_83034	1000	.	264.053223	4.560338	-1	48
14	36869882	36870138	peak_83035	839	.	214.817291	3.475436	-1	203
14	37001304	37001479	peak_83036	1000	.	243.341385	4.182894	-1	89
14	37203047	37203441	peak_83037	581	.	229.061935	3.425522	-1	224
14	37250413	37250588	peak_83038	1000	.	208.217056	4.383711	-1	86
14	37280052	37280178	peak_83039	1000	.	208.172165	4.018188	-1	97
14	37322285	37322438	peak_83040	1000	.	234.528183	4.733204	-1	92
14	37388705	37388891	peak_83041	1000	.	201.724930	3.875478	-1	87
14	37463738	37463889	peak_83042	1000	.	231.645508	4.255132	-1	109
14	37558650	37558822	peak_83043	1000	.	259.855865	4.418904	-1	91
14	37581805	37583331	peak_83044	1000	.	2352.651123	6.178729	-1	1217
14	37594747	37594983	peak_83045	913	.	215.361938	4.077282	-1	122
14	37607587	37607767	peak_83046	1000	.	274.839111	4.579357	-1	101
14	37808607	37808767	peak_83047	1000	.	209.826813	4.807197	-1	66
14	37823870	37824394	peak_83048	590	.	309.016449	3.571013	-1	65
14	37880155	37880348	peak_83049	1000	.	269.664154	4.398520	-1	123
14	38051697	38051912	peak_83050	1000	.	254.520462	3.994869	-1	125
14	38081896	38082155	peak_83051	1000	.	973.743713	8.431609	-1	102
14	38127365	38127522	peak_83052	1000	.	769.572632	7.824853	-1	68
14	38198595	38199091	peak_83053	671	.	333.003326	3.769196	-1	283
14	38200460	38200942	peak_83054	1000	.	539.799011	4.893328	-1	158
14	38209148	38209384	peak_83055	884	.	208.639999	4.391720	-1	174
14	38313277	38313434	peak_83056	1000	.	212.453430	4.279518	-1	89
14	38493502	38493696	peak_83057	1000	.	207.515106	3.774341	-1	53
14	38543098	38543720	peak_83058	1000	.	1690.437500	7.947289	-1	428
14	38559510	38560179	peak_83059	812	.	543.346558	4.191973	-1	267
14	38595422	38595859	peak_83060	494	.	215.804352	3.587070	-1	370
14	38598334	38598876	peak_83061	374	.	202.672256	2.865111	-1	403
14	38603482	38604000	peak_83062	399	.	206.489517	3.310631	-1	373
14	38614025	38614327	peak_83063	1000	.	334.150269	4.549651	-1	138
14	38632508	38633288	peak_83064	302	.	235.867020	3.021411	-1	312
14	38657364	38657599	peak_83065	884	.	207.676529	3.597712	-1	123
14	38659609	38660061	peak_83066	856	.	387.019562	3.623572	-1	203
14	38667310	38668274	peak_83067	1000	.	1827.812500	7.225347	-1	753
14	38698084	38699395	peak_83068	1000	.	5075.568359	13.775683	-1	578
14	38721761	38722190	peak_83069	1000	.	606.681641	5.513879	-1	167
14	38723339	38723525	peak_83070	1000	.	384.285858	5.406705	-1	79
14	38741235	38741651	peak_83071	613	.	255.160675	3.442375	-1	326
14	38761073	38761320	peak_83072	1000	.	256.414093	3.956375	-1	121
14	38762630	38762886	peak_83073	996	.	254.905304	3.924235	-1	130
14	38763594	38763881	peak_83074	725	.	208.096664	3.511033	-1	116
14	38771803	38772037	peak_83075	1000	.	250.753723	4.114557	-1	111
14	38777050	38777230	peak_83076	1000	.	235.902740	4.333125	-1	87
14	38808053	38808426	peak_83077	1000	.	833.221619	6.484066	-1	223
14	38856685	38857296	peak_83078	721	.	440.796692	4.442286	-1	156
14	38858230	38858653	peak_83079	1000	.	721.098267	5.814798	-1	247
14	38861000	38861329	peak_83080	996	.	327.575745	4.186764	-1	205
14	39080379	39080567	peak_83081	1000	.	293.987000	4.608241	-1	104
14	39095286	39095431	peak_83082	1000	.	202.952835	4.249127	-1	78
14	39142732	39142933	peak_83083	1000	.	361.028625	5.450866	-1	90
14	39192573	39192751	peak_83084	1000	.	217.097397	4.163111	-1	113
14	39247069	39247226	peak_83085	1000	.	230.576492	4.271229	-1	80
14	39291327	39292228	peak_83086	1000	.	2305.764648	7.886771	-1	612
14	39301617	39301775	peak_83087	1000	.	211.359680	4.090644	-1	49
14	39302311	39302809	peak_83088	1000	.	638.891602	6.948043	-1	95
14	39314759	39314933	peak_83089	1000	.	306.317780	4.920945	-1	100
14	39326395	39327910	peak_83090	1000	.	2463.288574	7.092976	-1	226
14	39335404	39335563	peak_83091	1000	.	279.493835	4.694651	-1	99
14	39379623	39379817	peak_83092	1000	.	221.654755	4.538659	-1	79
14	39533632	39534368	peak_83093	388	.	285.811615	3.201042	-1	110
14	39554042	39554217	peak_83094	1000	.	200.156403	4.281948	-1	90
14	39558906	39559104	peak_83095	1000	.	237.796417	4.440533	-1	125
14	39568946	39569075	peak_83096	1000	.	233.003082	4.692057	-1	14
14	39579252	39580004	peak_83097	1000	.	3348.068848	14.070862	-1	539
14	39581003	39581160	peak_83098	1000	.	268.560669	4.430211	-1	85
14	39606680	39607206	peak_83099	1000	.	956.516479	6.125685	-1	196
14	39669269	39669457	peak_83100	1000	.	375.211273	5.362871	-1	78
14	39686174	39686599	peak_83101	953	.	405.074066	4.742945	-1	81
14	39695240	39696098	peak_83102	1000	.	2304.840088	10.207218	-1	456
14	39758191	39758387	peak_83103	1000	.	236.755081	4.155476	-1	86
14	39765996	39766149	peak_83104	1000	.	232.500229	4.578156	-1	80
14	39778762	39778901	peak_83105	1000	.	228.064255	4.231488	-1	74
14	39791774	39792206	peak_83106	602	.	260.216339	3.840751	-1	64
14	39817443	39817630	peak_83107	1000	.	203.709839	4.423359	-1	73
14	39844252	39844500	peak_83108	1000	.	259.516937	4.117630	-1	116
14	39868086	39868263	peak_83109	1000	.	237.451157	4.321704	-1	106
14	39882573	39882755	peak_83110	1000	.	230.618042	4.655200	-1	86
14	39885753	39886609	peak_83111	1000	.	1485.397217	6.021560	-1	699
14	39886919	39887107	peak_83112	1000	.	263.278320	4.341179	-1	99
14	39932871	39933311	peak_83113	1000	.	912.576477	7.255866	-1	275
14	39991140	39991289	peak_83114	1000	.	231.421326	4.414245	-1	71
14	39991999	39992151	peak_83115	1000	.	223.828293	4.338189	-1	78
14	40003566	40004715	peak_83116	535	.	614.374878	4.341048	-1	990
14	40090321	40090479	peak_83117	1000	.	300.825867	4.960013	-1	116
14	40095028	40095169	peak_83118	1000	.	225.895706	4.565529	-1	67
14	40117336	40117821	peak_83119	1000	.	2145.933105	10.566845	-1	285
14	40118329	40118510	peak_83120	1000	.	314.170410	4.830378	-1	61
14	40122531	40123167	peak_83121	509	.	323.692596	3.982735	-1	404
14	40140762	40141976	peak_83122	1000	.	3357.695557	8.074413	-1	610
14	40145847	40146014	peak_83123	1000	.	259.251068	4.792315	-1	60
14	40174307	40174733	peak_83124	663	.	282.295288	3.759280	-1	371
14	40176940	40177278	peak_83125	741	.	250.358475	3.710467	-1	42
14	40180886	40181043	peak_83126	1000	.	260.538025	4.475441	-1	59
14	40211305	40211487	peak_83127	1000	.	256.034515	4.927378	-1	92
14	40213843	40214027	peak_83128	1000	.	302.401489	5.213772	-1	102
14	40217774	40218437	peak_83129	1000	.	1568.802612	8.492079	-1	348
14	40223712	40224249	peak_83130	1000	.	2355.055420	11.137189	-1	369
14	40233154	40234366	peak_83131	595	.	721.433105	3.809613	-1	726
14	40239117	40239469	peak_83132	616	.	216.862106	3.937027	-1	114
14	40240135	40240587	peak_83133	514	.	232.380569	3.391033	-1	235
14	40242727	40242948	peak_83134	1000	.	233.825714	4.462111	-1	90
14	40244273	40244842	peak_83135	382	.	217.336761	3.332654	-1	487
14	40276200	40276553	peak_83136	1000	.	580.987305	5.253569	-1	102
14	40278222	40279155	peak_83137	1000	.	2129.208008	8.888831	-1	667
14	40286564	40287039	peak_83138	1000	.	820.913452	5.906725	-1	50
14	40287327	40287464	peak_83139	1000	.	207.042068	4.132637	-1	89
14	40289638	40289807	peak_83140	1000	.	217.182724	4.067183	-1	71
14	40290117	40290383	peak_83141	1000	.	307.195679	3.716113	-1	69
14	40290881	40291055	peak_83142	1000	.	303.556519	4.741133	-1	86
14	40299274	40299626	peak_83143	735	.	258.562897	4.138174	-1	96
14	40310209	40310826	peak_83144	1000	.	1477.264526	9.174543	-1	457
14	40349866	40350195	peak_83145	798	.	262.591095	3.674724	-1	212
14	40356249	40357073	peak_83146	825	.	680.089478	4.155520	-1	360
14	40408420	40408976	peak_83147	1000	.	1023.774841	6.276226	-1	156
14	40413634	40414413	peak_83148	1000	.	1262.199463	5.659046	-1	320
14	40432052	40432223	peak_83149	1000	.	214.714462	4.442848	-1	87
14	40433279	40434525	peak_83150	1000	.	2365.053467	7.641296	-1	783
14	40455676	40456273	peak_83151	1000	.	2327.849609	11.678578	-1	251
14	40478376	40478675	peak_83152	1000	.	401.644531	4.893548	-1	187
14	40481115	40481926	peak_83153	1000	.	1627.669922	6.507955	-1	187
14	40495717	40495864	peak_83154	1000	.	285.168152	4.803902	-1	64
14	40517654	40517832	peak_83155	1000	.	246.876602	4.309527	-1	113
14	40525493	40526207	peak_83156	1000	.	1148.665405	6.984089	-1	410
14	40563637	40564242	peak_83157	530	.	320.595245	4.379760	-1	508
14	40601094	40602502	peak_83158	1000	.	5514.439941	13.876738	-1	851
14	40624082	40624795	peak_83159	1000	.	762.928589	4.536735	-1	386
14	40640599	40640756	peak_83160	1000	.	270.923279	4.647365	-1	65
14	40642725	40643177	peak_83161	1000	.	1014.722778	7.848421	-1	167
14	40653682	40654077	peak_83162	879	.	347.168793	4.420350	-1	303
14	40654468	40654985	peak_83163	547	.	282.647369	3.679505	-1	165
14	40713594	40713725	peak_83164	1000	.	239.051865	4.390470	-1	104
14	40713896	40714068	peak_83165	1000	.	241.142029	4.416491	-1	91
14	40724622	40724770	peak_83166	1000	.	234.462662	4.583188	-1	96
14	40760224	40760424	peak_83167	1000	.	299.245026	4.366720	-1	80
14	40813277	40813482	peak_83168	1000	.	431.974396	5.443899	-1	117
14	40813721	40813919	peak_83169	1000	.	431.737335	5.495684	-1	90
14	40821733	40823282	peak_83170	1000	.	2779.052490	8.260487	-1	1146
14	40860524	40860694	peak_83171	1000	.	252.327576	4.560708	-1	60
14	40868787	40869102	peak_83172	1000	.	368.989929	4.652012	-1	122
14	40880239	40880541	peak_83173	726	.	219.139023	3.589352	-1	219
14	40898974	40899406	peak_83174	1000	.	792.209351	6.674022	-1	85
14	40943716	40944239	peak_83175	1000	.	986.115417	6.166835	-1	197
14	40956032	40956344	peak_83176	770	.	240.320297	3.604101	-1	160
14	40990118	40990774	peak_83177	1000	.	1348.594238	6.872730	-1	357
14	40995884	40996804	peak_83178	1000	.	1509.490723	7.102039	-1	85
14	41002905	41003052	peak_83179	1000	.	203.913040	3.939504	-1	97
14	41061345	41061521	peak_83180	1000	.	244.818344	4.569629	-1	66
14	41077345	41077679	peak_83181	681	.	227.592209	3.836168	-1	272
14	41091280	41091989	peak_83182	1000	.	1929.625488	11.755626	-1	321
14	41102934	41103096	peak_83183	1000	.	209.741928	4.037893	-1	96
14	41104291	41104458	peak_83184	1000	.	262.000885	4.467060	-1	108
14	41114610	41114849	peak_83185	860	.	205.653931	3.576842	-1	91
14	41125675	41126081	peak_83186	834	.	338.576996	3.689141	-1	73
14	41134549	41135008	peak_83187	1000	.	806.837097	4.805459	-1	127
14	41143023	41143511	peak_83188	455	.	222.162064	3.572474	-1	120
14	41178334	41179520	peak_83189	635	.	753.581360	4.317202	-1	1064
14	41202527	41203583	peak_83190	532	.	561.632874	3.464689	-1	173
14	41204327	41204825	peak_83191	405	.	201.632675	3.339317	-1	73
14	41209729	41209960	peak_83192	939	.	216.898788	4.323460	-1	173
14	41219864	41220125	peak_83193	901	.	235.182770	4.076403	-1	216
14	41233179	41234614	peak_83194	1000	.	3441.553223	12.004201	-1	1147
14	41314025	41314265	peak_83195	1000	.	249.983871	3.988017	-1	120
14	41330326	41330733	peak_83196	647	.	263.333344	4.244794	-1	323
14	41336558	41336963	peak_83197	519	.	210.232300	3.411768	-1	65
14	41357208	41357896	peak_83198	1000	.	3151.596436	13.079352	-1	315
14	41442197	41442535	peak_83199	1000	.	510.070404	5.519306	-1	220
14	41442662	41443057	peak_83200	1000	.	943.608276	7.417389	-1	95
14	41455019	41455240	peak_83201	922	.	203.764572	3.450965	-1	72
14	41728915	41729191	peak_83202	768	.	212.085709	3.948569	-1	167
14	41756820	41757559	peak_83203	1000	.	3014.891357	14.049302	-1	545
14	41777594	41777758	peak_83204	1000	.	206.480240	4.409250	-1	67
14	41818588	41819091	peak_83205	1000	.	1401.802734	7.519347	-1	307
14	41829736	41829972	peak_83206	1000	.	270.629578	4.405424	-1	111
14	41881587	41881746	peak_83207	1000	.	298.966919	4.906662	-1	61
14	41963569	41964621	peak_83208	1000	.	2895.336182	7.823912	-1	190
14	41965089	41965352	peak_83209	1000	.	265.379913	4.073803	-1	116
14	41972061	41972390	peak_83210	1000	.	491.293427	4.648291	-1	216
14	41973092	41973346	peak_83211	1000	.	415.530640	4.854490	-1	107
14	41973623	41974467	peak_83212	492	.	415.537140	4.442582	-1	615
14	41977264	41977811	peak_83213	451	.	246.470947	4.108096	-1	97
14	42015788	42016021	peak_83214	1000	.	242.598724	4.166184	-1	147
14	42034605	42035055	peak_83215	734	.	330.160675	3.906439	-1	123
14	42062060	42064043	peak_83216	1000	.	4458.492188	8.861708	-1	706
14	42075551	42075724	peak_83217	1000	.	200.290207	4.096629	-1	105
14	42077588	42077751	peak_83218	1000	.	223.338181	4.227077	-1	46
14	42095445	42095646	peak_83219	1000	.	231.659775	4.024128	-1	92
14	42106914	42107678	peak_83220	1000	.	2005.356201	8.486214	-1	177
14	42118398	42118550	peak_83221	1000	.	208.275604	4.211618	-1	85
14	42126827	42127060	peak_83222	1000	.	382.506683	5.207752	-1	120
14	42128692	42129025	peak_83223	769	.	256.009491	3.911810	-1	296
14	42173346	42174291	peak_83224	412	.	389.056641	3.520239	-1	791
14	42176279	42176582	peak_83225	908	.	275.114655	4.193267	-1	197
14	42177250	42177469	peak_83226	1000	.	238.911057	3.876181	-1	136
14	42181509	42181994	peak_83227	971	.	470.993134	4.737858	-1	318
14	42190449	42191802	peak_83228	968	.	1309.447388	4.994816	-1	1245
14	42197882	42198260	peak_83229	628	.	237.252441	3.342470	-1	58
14	42204346	42204838	peak_83230	912	.	448.868378	3.981136	-1	404
14	42206017	42206477	peak_83231	701	.	322.483582	3.706842	-1	79
14	42221273	42221431	peak_83232	1000	.	338.453583	5.162811	-1	66
14	42221829	42222837	peak_83233	1000	.	2397.746826	8.280838	-1	843
14	42223520	42223772	peak_83234	1000	.	542.409363	5.912362	-1	132
14	42223877	42224341	peak_83235	1000	.	850.340698	5.507254	-1	91
14	42263159	42263942	peak_83236	464	.	363.523346	3.805065	-1	532
14	42266432	42267200	peak_83237	1000	.	2420.712158	10.567831	-1	537
14	42352351	42352530	peak_83238	1000	.	312.366638	4.824030	-1	87
14	42403347	42403637	peak_83239	1000	.	320.058289	4.065243	-1	232
14	42419825	42420322	peak_83240	1000	.	773.802673	5.085968	-1	376
14	42441436	42441730	peak_83241	1000	.	335.328003	4.599113	-1	84
14	42445890	42446295	peak_83242	609	.	246.510178	3.997852	-1	294
14	42713092	42713266	peak_83243	1000	.	277.228455	4.866552	-1	89
14	42773670	42774221	peak_83244	580	.	319.556702	3.886497	-1	447
14	42819223	42820001	peak_83245	1000	.	815.356934	4.697485	-1	680
14	42821362	42821532	peak_83246	1000	.	253.069244	4.344550	-1	100
14	42825424	42825966	peak_83247	474	.	256.878204	3.598639	-1	420
14	42882018	42882462	peak_83248	1000	.	502.372101	4.721178	-1	110
14	42995496	42995840	peak_83249	1000	.	597.461853	5.528683	-1	239
14	43003707	43003971	peak_83250	1000	.	271.672150	3.596350	-1	69
14	43121596	43122814	peak_83251	486	.	591.837402	3.644325	-1	672
14	43159329	43159679	peak_83252	667	.	233.586731	3.606019	-1	72
14	43207390	43207966	peak_83253	362	.	208.712494	3.157736	-1	518
14	43224293	43224542	peak_83254	835	.	207.921661	3.502584	-1	131
14	43304625	43305669	peak_83255	1000	.	1191.083130	5.482368	-1	393
14	43305823	43306176	peak_83256	1000	.	427.101532	4.426550	-1	241
14	43420485	43420690	peak_83257	1000	.	353.733154	5.021190	-1	107
14	43421431	43421630	peak_83258	1000	.	304.434784	5.120130	-1	108
14	43451572	43452033	peak_83259	1000	.	630.817810	5.040113	-1	114
14	43452647	43452949	peak_83260	708	.	213.881317	3.524112	-1	68
14	43461819	43462144	peak_83261	683	.	221.982773	3.594153	-1	237
14	43509703	43510008	peak_83262	728	.	222.101318	3.628669	-1	237
14	43592781	43592957	peak_83263	1000	.	230.809219	4.461805	-1	98
14	43594198	43594327	peak_83264	1000	.	203.036423	4.252542	-1	75
14	43802549	43802852	peak_83265	1000	.	328.012665	3.944262	-1	103
14	44030203	44031033	peak_83266	1000	.	887.558044	4.649071	-1	252
14	44073171	44073927	peak_83267	1000	.	1130.820435	5.293782	-1	450
14	44113396	44114028	peak_83268	1000	.	1378.175537	6.857950	-1	304
14	44134131	44134372	peak_83269	906	.	218.447327	3.836294	-1	187
14	44140210	44140760	peak_83270	807	.	443.894073	4.560184	-1	228
14	44169259	44169435	peak_83271	1000	.	210.146652	4.097045	-1	77
14	44177007	44177329	peak_83272	639	.	205.780792	3.478338	-1	63
14	44185554	44186731	peak_83273	1000	.	2472.547852	8.937172	-1	1032
14	44205809	44206076	peak_83274	881	.	235.341553	3.712708	-1	179
14	44247502	44247935	peak_83275	479	.	207.325516	3.460151	-1	322
14	44310412	44310854	peak_83276	1000	.	452.806030	4.456082	-1	116
14	44376713	44376891	peak_83277	1000	.	241.238434	4.206061	-1	75
14	44378359	44379293	peak_83278	333	.	310.961853	3.235631	-1	194
14	44509864	44510032	peak_83279	1000	.	216.745270	4.196987	-1	65
14	44592341	44592850	peak_83280	518	.	263.433075	3.834565	-1	253
14	44706927	44707659	peak_83281	477	.	349.277649	4.053864	-1	261
14	44854845	44855400	peak_83282	701	.	388.849396	3.986421	-1	430
14	44859488	44859649	peak_83283	1000	.	237.222565	4.237363	-1	72
14	44859818	44860511	peak_83284	1000	.	700.288940	4.294065	-1	418
14	44869617	44869848	peak_83285	1000	.	333.099426	4.914999	-1	137
14	44914364	44914817	peak_83286	765	.	346.527924	4.375020	-1	344
14	44935954	44936184	peak_83287	1000	.	246.044281	4.023354	-1	109
14	44975760	44976100	peak_83288	642	.	218.436798	3.628699	-1	253
14	44977092	44977446	peak_83289	1000	.	373.128387	4.875942	-1	276
14	45021445	45021811	peak_83290	579	.	212.082657	3.507005	-1	292
14	45023742	45024119	peak_83291	755	.	284.498444	3.801441	-1	97
14	45046727	45046987	peak_83292	928	.	241.179932	3.984424	-1	119
14	45068434	45068858	peak_83293	539	.	228.554092	3.222218	-1	181
14	45137182	45137985	peak_83294	685	.	550.168152	3.624417	-1	735
14	45138145	45138822	peak_83295	686	.	464.737213	3.474559	-1	140
14	45140966	45142648	peak_83296	1000	.	2000.064453	7.651501	-1	906
14	45143858	45144310	peak_83297	634	.	286.449829	3.684241	-1	68
14	45144593	45145126	peak_83298	485	.	258.489929	4.187107	-1	242
14	45149981	45150422	peak_83299	869	.	383.148987	4.005395	-1	303
14	45249506	45250778	peak_83300	1000	.	2380.513428	9.337663	-1	663
14	45334785	45335529	peak_83301	374	.	278.097351	3.620521	-1	626
14	45366479	45366643	peak_83302	1000	.	222.622635	4.571077	-1	104
14	45440146	45440297	peak_83303	1000	.	207.655762	4.340618	-1	65
14	45606666	45606866	peak_83304	1000	.	207.456406	4.302828	-1	104
14	45736211	45737016	peak_83305	1000	.	927.746826	5.864167	-1	141
14	45813358	45813518	peak_83306	1000	.	229.824295	4.406332	-1	61
14	45902205	45902390	peak_83307	1000	.	252.889893	4.291235	-1	85
14	45924439	45925284	peak_83308	1000	.	1845.675293	7.906305	-1	731
14	45967165	45968120	peak_83309	1000	.	3499.376709	11.651520	-1	162
14	45995458	45996296	peak_83310	1000	.	3398.188232	12.946311	-1	174
14	46015928	46016857	peak_83311	1000	.	4392.143066	15.148273	-1	669
14	46048087	46048388	peak_83312	919	.	276.573364	3.635930	-1	107
14	46070616	46070791	peak_83313	1000	.	307.215912	4.876069	-1	96
14	46071701	46071853	peak_83314	1000	.	204.862396	4.323190	-1	77
14	46091473	46093274	peak_83315	1000	.	3214.547607	7.955127	-1	529
14	46119937	46120364	peak_83316	856	.	365.372833	4.225888	-1	128
14	46188838	46188995	peak_83317	1000	.	251.747894	4.781347	-1	90
14	46220045	46220395	peak_83318	994	.	348.046875	4.134037	-1	295
14	46234194	46235610	peak_83319	835	.	1181.889282	3.938347	-1	509
14	46238509	46238889	peak_83320	555	.	210.950928	3.886222	-1	302
14	46253826	46255084	peak_83321	1000	.	2852.023438	7.360493	-1	296
14	46281274	46281680	peak_83322	1000	.	793.535461	6.979054	-1	79
14	46292575	46292759	peak_83323	1000	.	307.385590	4.855099	-1	114
14	46332047	46332199	peak_83324	1000	.	221.541122	4.302699	-1	62
14	46358052	46358609	peak_83325	446	.	248.506485	3.316447	-1	139
14	46367261	46367876	peak_83326	545	.	334.894073	3.521180	-1	134
14	46377934	46378320	peak_83327	647	.	249.687912	3.617534	-1	112
14	46391818	46392682	peak_83328	401	.	346.707031	3.467357	-1	751
14	46402972	46404161	peak_83329	822	.	977.322754	4.196600	-1	757
14	46405179	46405599	peak_83330	928	.	389.824005	4.204173	-1	145
14	46407979	46409186	peak_83331	1000	.	3033.761475	6.892968	-1	354
14	46426984	46427196	peak_83332	1000	.	245.667725	4.532142	-1	98
14	46448010	46448329	peak_83333	900	.	287.189056	3.776778	-1	238
14	46448911	46449387	peak_83334	1000	.	865.194580	6.393740	-1	256
14	46449512	46450242	peak_83335	1000	.	1603.966309	6.603478	-1	272
14	46450782	46451580	peak_83336	1000	.	838.108398	4.552517	-1	262
14	46452815	46453769	peak_83337	1000	.	1412.666626	5.229597	-1	832
14	46453902	46454973	peak_83338	955	.	1022.416626	4.824273	-1	436
14	46457435	46458481	peak_83339	642	.	672.011108	3.787551	-1	893
14	46465760	46465920	peak_83340	1000	.	203.067734	4.063167	-1	48
14	46468727	46469227	peak_83341	524	.	261.766235	4.182126	-1	406
14	46471070	46471606	peak_83342	433	.	232.116333	3.458394	-1	117
14	46475632	46476055	peak_83343	509	.	215.301987	3.544302	-1	307
14	46486473	46486661	peak_83344	1000	.	273.501770	4.462525	-1	82
14	46519726	46520318	peak_83345	1000	.	1108.167847	7.124220	-1	465
14	46550800	46551158	peak_83346	563	.	201.683807	3.489211	-1	131
14	46566850	46567216	peak_83347	850	.	311.135590	3.787673	-1	237
14	46571385	46571533	peak_83348	1000	.	201.681046	4.101768	-1	56
14	46597894	46598045	peak_83349	1000	.	224.097366	4.379240	-1	73
14	46603426	46603582	peak_83350	1000	.	207.600235	4.106986	-1	94
14	46623284	46623706	peak_83351	1000	.	1135.909424	7.823870	-1	279
14	46635901	46636063	peak_83352	1000	.	207.525574	4.065396	-1	65
14	46641254	46641559	peak_83353	719	.	219.344315	3.389188	-1	121
14	46653461	46654606	peak_83354	1000	.	4632.065430	13.070740	-1	386
14	46690363	46690537	peak_83355	1000	.	259.574554	4.832705	-1	95
14	46719561	46720665	peak_83356	691	.	762.954346	5.521178	-1	267
14	46736324	46736776	peak_83357	502	.	226.965973	3.435824	-1	280
14	46749416	46749886	peak_83358	631	.	296.515045	3.519643	-1	350
14	46754775	46755189	peak_83359	621	.	257.013000	4.156859	-1	92
14	46757174	46757623	peak_83360	785	.	352.563812	3.598015	-1	65
14	46758552	46758815	peak_83361	805	.	211.690796	3.858262	-1	93
14	46764763	46765166	peak_83362	648	.	261.198792	3.532758	-1	73
14	46767756	46767961	peak_83363	1000	.	244.149628	4.373841	-1	124
14	46782645	46783120	peak_83364	1000	.	792.226562	6.714939	-1	369
14	46783251	46783647	peak_83365	1000	.	561.188354	5.771125	-1	97
14	46842174	46842664	peak_83366	1000	.	1242.643311	7.612270	-1	369
14	46874853	46875823	peak_83367	1000	.	3064.532227	8.258192	-1	134
14	46906566	46906753	peak_83368	1000	.	274.392273	4.467177	-1	112
14	46959552	46959726	peak_83369	1000	.	270.830261	4.713288	-1	97
14	46993427	46993569	peak_83370	1000	.	211.470825	4.351643	-1	49
14	47206658	47206833	peak_83371	1000	.	202.217407	4.270709	-1	85
14	47212561	47213040	peak_83372	719	.	344.217163	3.533728	-1	236
14	47222838	47223251	peak_83373	1000	.	509.418365	4.431991	-1	193
14	47225354	47225875	peak_83374	605	.	315.409851	3.924728	-1	423
14	47226995	47227337	peak_83375	678	.	231.775162	3.533386	-1	85
14	47227503	47227698	peak_83376	1000	.	270.633698	4.403139	-1	98
14	47229463	47230698	peak_83377	837	.	1033.149170	5.506971	-1	1029
14	47234072	47234915	peak_83378	1000	.	1157.084595	4.638548	-1	723
14	47235036	47235575	peak_83379	903	.	486.662720	4.783928	-1	83
14	47235731	47236095	peak_83380	592	.	215.531540	3.513399	-1	108
14	47236768	47237365	peak_83381	716	.	427.163879	3.974773	-1	117
14	47238133	47239040	peak_83382	832	.	754.404236	3.975614	-1	453
14	47243308	47243937	peak_83383	518	.	325.871979	3.512815	-1	74
14	47244593	47245165	peak_83384	427	.	244.489456	4.003851	-1	289
14	47245776	47247239	peak_83385	334	.	488.662872	3.705161	-1	984
14	47247731	47248224	peak_83386	667	.	328.911041	3.590335	-1	198
14	47249544	47249980	peak_83387	1000	.	507.890228	4.679664	-1	164
14	47260879	47261381	peak_83388	1000	.	562.670166	5.459025	-1	254
14	47263374	47263751	peak_83389	899	.	338.747955	4.752182	-1	276
14	47264054	47264403	peak_83390	693	.	241.892258	3.262517	-1	173
14	47264966	47265377	peak_83391	927	.	381.172913	3.704275	-1	163
14	47265714	47267336	peak_83392	1000	.	2658.592041	9.766712	-1	966
14	47267619	47268200	peak_83393	698	.	405.804443	3.896914	-1	325
14	47300881	47301978	peak_83394	1000	.	2585.219482	11.734005	-1	738
14	47311682	47311836	peak_83395	1000	.	219.485489	4.501486	-1	78
14	47318233	47318576	peak_83396	760	.	260.565460	3.711652	-1	185
14	47327933	47328085	peak_83397	1000	.	213.106720	4.447560	-1	36
14	47335018	47335693	peak_83398	1000	.	2289.797852	8.149314	-1	535
14	47345776	47346030	peak_83399	1000	.	314.693085	4.597038	-1	133
14	47346997	47347687	peak_83400	462	.	318.791473	3.842935	-1	299
14	47349240	47349869	peak_83401	467	.	294.046295	3.639026	-1	428
14	47356124	47356581	peak_83402	475	.	217.257080	3.199568	-1	324
14	47356713	47357561	peak_83403	1000	.	1778.732544	7.547056	-1	463
14	47390810	47391822	peak_83404	1000	.	2411.252441	10.781167	-1	781
14	47392670	47393135	peak_83405	1000	.	475.928864	3.816597	-1	84
14	47393554	47393974	peak_83406	541	.	227.183548	3.789883	-1	250
14	47446374	47446549	peak_83407	1000	.	293.915985	4.860694	-1	115
14	47476069	47476576	peak_83408	1000	.	654.683411	4.959672	-1	377
14	47495760	47496084	peak_83409	1000	.	813.814514	7.635128	-1	212
14	47496199	47496400	peak_83410	1000	.	660.761475	7.688941	-1	77
14	47513677	47513826	peak_83411	1000	.	206.361954	3.980734	-1	58
14	47518406	47518573	peak_83412	1000	.	270.220459	4.487586	-1	98
14	47519459	47521370	peak_83413	1000	.	3063.477295	8.083619	-1	670
14	47522235	47522924	peak_83414	341	.	234.688095	3.481597	-1	134
14	47525733	47526027	peak_83415	727	.	213.757477	3.891999	-1	88
14	47543969	47545126	peak_83416	1000	.	2263.809326	10.271336	-1	382
14	47547800	47547965	peak_83417	1000	.	268.685211	4.487243	-1	55
14	47638259	47638708	peak_83418	1000	.	1247.681641	8.070069	-1	226
14	47721204	47721506	peak_83419	776	.	234.246674	3.618988	-1	166
14	47740854	47741006	peak_83420	1000	.	220.933594	4.262173	-1	47
14	47799172	47800486	peak_83421	1000	.	3553.900146	11.893956	-1	488
14	47817678	47817863	peak_83422	1000	.	202.553482	4.137653	-1	66
14	47861363	47861732	peak_83423	705	.	260.220947	3.814029	-1	286
14	47862145	47862319	peak_83424	1000	.	202.069061	4.284483	-1	75
14	47874294	47874583	peak_83425	946	.	273.531921	4.035753	-1	102
14	47878731	47879670	peak_83426	1000	.	2828.464111	10.114112	-1	495
14	47882786	47883873	peak_83427	1000	.	2267.716797	7.656422	-1	106
14	47886237	47886981	peak_83428	908	.	675.491455	3.855458	-1	646
14	47888509	47889805	peak_83429	482	.	625.170288	3.657965	-1	678
14	47891534	47892395	peak_83430	933	.	803.655701	4.055374	-1	293
14	47892563	47893284	peak_83431	477	.	343.715240	3.541232	-1	141
14	47900571	47900935	peak_83432	947	.	344.795410	3.871806	-1	253
14	47901871	47902202	peak_83433	728	.	241.080826	3.932436	-1	273
14	47902889	47903400	peak_83434	1000	.	640.653870	4.670655	-1	206
14	47904384	47904588	peak_83435	1000	.	220.408218	3.958871	-1	97
14	47904970	47905650	peak_83436	1000	.	1101.417236	7.375066	-1	490
14	47916035	47916284	peak_83437	823	.	205.042511	3.388073	-1	140
14	47917316	47917965	peak_83438	893	.	579.555603	4.089798	-1	375
14	47940920	47941126	peak_83439	1000	.	220.660492	4.444064	-1	105
14	47946250	47946692	peak_83440	1000	.	1028.696289	7.031349	-1	143
14	47983787	47984301	peak_83441	1000	.	1359.620483	6.257790	-1	154
14	48012897	48013498	peak_83442	620	.	372.526245	4.457134	-1	279
14	48031411	48031664	peak_83443	981	.	248.205597	4.016799	-1	127
14	48049616	48050402	peak_83444	1000	.	2802.732178	13.147850	-1	212
14	48092091	48092593	peak_83445	564	.	283.040802	3.364439	-1	138
14	48092837	48095275	peak_83446	1000	.	2446.818848	5.914065	-1	498
14	48103080	48103238	peak_83447	1000	.	223.926743	4.550168	-1	60
14	48107600	48107782	peak_83448	1000	.	203.242462	4.519536	-1	92
14	48122173	48122317	peak_83449	1000	.	1231.066162	11.384395	-1	93
14	48126437	48127092	peak_83450	1000	.	2012.498535	10.254298	-1	254
14	48147885	48148083	peak_83451	1000	.	213.159073	4.191104	-1	79
14	48198472	48198647	peak_83452	1000	.	237.994843	4.568940	-1	60
14	48203878	48205030	peak_83453	1000	.	3087.824463	8.970699	-1	768
14	48209644	48209821	peak_83454	1000	.	235.276337	4.363974	-1	105
14	48210108	48210920	peak_83455	1000	.	2746.365234	9.779571	-1	427
14	48232728	48232910	peak_83456	1000	.	321.084778	5.035786	-1	68
14	48307841	48308167	peak_83457	999	.	325.572357	4.250631	-1	168
14	48310428	48310759	peak_83458	851	.	281.758026	3.862945	-1	218
14	48312641	48313686	peak_83459	1000	.	2133.415039	7.231675	-1	568
14	48341585	48342050	peak_83460	1000	.	1117.650024	6.134144	-1	262
14	48417850	48418447	peak_83461	1000	.	2607.393311	10.843500	-1	400
14	48421626	48422267	peak_83462	1000	.	2024.322754	9.786791	-1	157
14	48445528	48445700	peak_83463	1000	.	202.958511	4.125394	-1	81
14	48484336	48484506	peak_83464	1000	.	203.496841	4.176053	-1	61
14	48543215	48544776	peak_83465	1000	.	4659.786133	10.645076	-1	921
14	48545261	48545472	peak_83466	1000	.	298.580383	4.630586	-1	99
14	48548198	48548372	peak_83467	1000	.	219.587021	3.943762	-1	125
14	48558049	48558194	peak_83468	1000	.	203.770706	4.219038	-1	58
14	48565725	48567550	peak_83469	1000	.	4072.741943	8.755401	-1	1492
14	48636825	48636997	peak_83470	1000	.	256.147278	4.320879	-1	60
14	48701486	48701661	peak_83471	1000	.	288.863037	4.478993	-1	63
14	48743589	48743793	peak_83472	1000	.	326.730103	4.831797	-1	99
14	48756754	48757011	peak_83473	887	.	227.908005	3.817838	-1	198
14	48759407	48759774	peak_83474	607	.	222.659256	3.976050	-1	313
14	48763596	48763770	peak_83475	1000	.	222.213791	4.238538	-1	73
14	48783240	48783575	peak_83476	892	.	298.679413	4.417544	-1	264
14	48788441	48789004	peak_83477	368	.	206.922424	2.994046	-1	272
14	48789399	48789743	peak_83478	1000	.	387.159729	4.137167	-1	245
14	48797294	48797461	peak_83479	1000	.	235.341797	4.148576	-1	109
14	48797679	48797987	peak_83480	739	.	227.713730	3.739604	-1	183
14	48799973	48800968	peak_83481	905	.	900.313660	4.645416	-1	293
14	48806678	48807792	peak_83482	1000	.	1614.145264	5.807369	-1	822
14	48808647	48809371	peak_83483	504	.	365.224182	3.630729	-1	552
14	48813176	48813754	peak_83484	790	.	456.455597	3.969085	-1	67
14	48818612	48818984	peak_83485	795	.	295.783630	4.054088	-1	103
14	48819121	48819889	peak_83486	748	.	574.309143	3.736844	-1	643
14	48820036	48820528	peak_83487	665	.	327.064178	3.929848	-1	95
14	48823217	48823676	peak_83488	905	.	415.458862	3.869535	-1	360
14	48824657	48825432	peak_83489	1000	.	921.270447	5.078382	-1	329
14	48827426	48827983	peak_83490	593	.	330.090851	3.351249	-1	243
14	48828453	48829416	peak_83491	816	.	785.625916	4.388352	-1	305
14	48836365	48836897	peak_83492	1000	.	832.878601	5.442364	-1	290
14	48837752	48838313	peak_83493	1000	.	587.745789	4.283765	-1	135
14	48840628	48841169	peak_83494	818	.	442.639343	4.733369	-1	164
14	48841413	48842680	peak_83495	764	.	968.569763	4.396920	-1	544
14	48876814	48877418	peak_83496	1000	.	1282.867676	5.917316	-1	238
14	49000788	49012209	peak_83497	1000	.	73787.945312	12.082080	-1	5618
14	49021036	49021426	peak_83498	578	.	225.416794	3.773200	-1	82
14	49022100	49022913	peak_83499	678	.	551.153564	4.018615	-1	693
14	49033187	49033845	peak_83500	326	.	214.501297	3.650160	-1	580
14	49034948	49035609	peak_83501	690	.	456.330780	4.237715	-1	91
14	49044820	49045088	peak_83502	1000	.	276.532288	4.659607	-1	210
14	49131646	49132549	peak_83503	1000	.	1630.327637	7.866239	-1	195
14	49142596	49142818	peak_83504	1000	.	268.024811	4.349540	-1	112
14	49144999	49145512	peak_83505	513	.	263.321716	3.329014	-1	215
14	49148529	49149686	peak_83506	516	.	596.731445	3.575108	-1	142
14	49175436	49175891	peak_83507	598	.	272.081238	3.616897	-1	316
14	49188045	49188908	peak_83508	1000	.	924.111084	5.386195	-1	114
14	49200051	49201014	peak_83509	266	.	256.223602	3.188858	-1	389
14	49208104	49208909	peak_83510	789	.	634.945312	5.080318	-1	223
14	49209574	49210118	peak_83511	474	.	257.851990	3.381267	-1	471
14	49220267	49220398	peak_83512	1000	.	213.566803	4.390265	-1	79
14	49224279	49224855	peak_83513	376	.	216.791885	3.179361	-1	128
14	49229263	49229415	peak_83514	1000	.	232.624573	4.356508	-1	81
14	49230827	49231264	peak_83515	788	.	344.325745	3.904983	-1	291
14	49233909	49234385	peak_83516	875	.	416.683960	4.910992	-1	75
14	49237889	49238141	peak_83517	944	.	237.993256	3.751394	-1	61
14	49244793	49245292	peak_83518	585	.	291.899780	3.374010	-1	373
14	49249205	49249530	peak_83519	1000	.	393.945343	4.303530	-1	181
14	49254056	49254216	peak_83520	1000	.	239.917480	4.363794	-1	109
14	49285751	49286545	peak_83521	377	.	299.368011	3.241975	-1	418
14	49291362	49292028	peak_83522	406	.	270.117126	3.396584	-1	71
14	49311304	49311528	peak_83523	1000	.	272.290283	4.020013	-1	69
14	49311714	49312009	peak_83524	729	.	214.981201	3.385643	-1	126
14	49318668	49320091	peak_83525	685	.	974.413574	5.553029	-1	1220
14	49320802	49320983	peak_83526	1000	.	237.958984	4.405623	-1	125
14	49321779	49321999	peak_83527	1000	.	292.886017	4.513489	-1	130
14	49329730	49330327	peak_83528	1000	.	606.467957	4.132539	-1	373
14	49332575	49333615	peak_83529	1000	.	3613.218750	11.468613	-1	354
14	49398264	49398437	peak_83530	1000	.	239.774490	4.192743	-1	98
14	49455930	49456064	peak_83531	1000	.	211.750534	4.237144	-1	44
14	49461551	49461939	peak_83532	729	.	282.978210	3.608146	-1	174
14	49462185	49462596	peak_83533	1000	.	419.665802	4.345003	-1	314
14	49462826	49463543	peak_83534	296	.	212.385910	3.181759	-1	386
14	49464420	49464808	peak_83535	534	.	207.144913	3.145427	-1	227
14	49464960	49465766	peak_83536	758	.	610.738647	4.171220	-1	163
14	49466241	49466807	peak_83537	753	.	426.405609	3.824162	-1	232
14	49468247	49470127	peak_83538	821	.	1543.843506	4.860114	-1	679
14	49470602	49472586	peak_83539	404	.	800.562134	3.610542	-1	1909
14	49477438	49477760	peak_83540	1000	.	375.525879	4.444724	-1	212
14	49482935	49483124	peak_83541	1000	.	232.311676	4.042721	-1	124
14	49484845	49485458	peak_83542	508	.	311.591156	3.378736	-1	98
14	49558900	49559622	peak_83543	290	.	209.086578	3.345854	-1	681
14	49560585	49560836	peak_83544	1000	.	254.222122	4.193157	-1	120
14	49574542	49576085	peak_83545	393	.	607.131104	3.666568	-1	1329
14	49577257	49577585	peak_83546	817	.	267.838806	3.396797	-1	81
14	49580259	49580677	peak_83547	1000	.	433.753937	5.637879	-1	294
14	49584535	49586043	peak_83548	1000	.	4730.849609	8.652383	-1	559
14	49609371	49609799	peak_83549	835	.	357.225830	3.815964	-1	336
14	49611060	49611931	peak_83550	935	.	814.453552	4.671447	-1	590
14	49612690	49613012	peak_83551	663	.	213.394608	3.413686	-1	112
14	49614533	49616650	peak_83552	865	.	1831.959229	5.369088	-1	744
14	49619466	49619967	peak_83553	698	.	349.479401	3.719407	-1	91
14	49621456	49622467	peak_83554	816	.	825.112488	4.311586	-1	128
14	49625150	49625948	peak_83555	691	.	551.467529	4.111861	-1	330
14	49626057	49626295	peak_83556	1000	.	264.108582	4.169426	-1	144
14	49628792	49629276	peak_83557	424	.	204.978760	3.334037	-1	116
14	49633079	49633453	peak_83558	544	.	203.296158	3.695578	-1	188
14	49634011	49634435	peak_83559	724	.	306.927124	3.613777	-1	96
14	49636566	49637961	peak_83560	471	.	656.699829	4.198065	-1	768
14	49639111	49639908	peak_83561	641	.	511.023224	4.228271	-1	213
14	49640025	49640422	peak_83562	735	.	291.882202	3.687710	-1	100
14	49641131	49641509	peak_83563	710	.	268.526764	3.617345	-1	235
14	49642363	49642822	peak_83564	931	.	427.232697	4.398863	-1	240
14	49655967	49656852	peak_83565	345	.	305.633942	3.121887	-1	369
14	49657872	49658544	peak_83566	481	.	322.998230	3.159503	-1	566
14	49659247	49659481	peak_83567	898	.	210.157333	3.828242	-1	139
14	49659952	49660689	peak_83568	559	.	411.704712	3.730982	-1	332
14	49661225	49661828	peak_83569	334	.	201.154907	3.272174	-1	381
14	49676082	49676395	peak_83570	1000	.	444.679077	4.494715	-1	224
14	49677495	49678077	peak_83571	681	.	396.598511	3.463806	-1	464
14	49679095	49680089	peak_83572	691	.	686.396667	4.468690	-1	624
14	49680237	49680686	peak_83573	821	.	368.606049	4.286412	-1	203
14	49681575	49682628	peak_83574	659	.	693.505371	3.741024	-1	260
14	49683087	49684391	peak_83575	909	.	1185.835205	4.652366	-1	535
14	49685925	49686194	peak_83576	1000	.	322.906860	4.014096	-1	74
14	49686353	49687277	peak_83577	746	.	689.441406	4.468227	-1	485
14	49687530	49687906	peak_83578	816	.	306.896301	4.108047	-1	124
14	49690084	49690469	peak_83579	532	.	204.651871	3.774295	-1	269
14	49690615	49691092	peak_83580	486	.	231.676315	3.453168	-1	355
14	49693190	49693688	peak_83581	713	.	354.912201	3.516824	-1	204
14	49694481	49695072	peak_83582	517	.	305.637787	3.365119	-1	472
14	49695858	49696435	peak_83583	447	.	257.841675	3.443870	-1	507
14	49697376	49697960	peak_83584	449	.	262.173981	3.867018	-1	490
14	49700684	49701548	peak_83585	405	.	349.593079	3.394794	-1	175
14	49701652	49701934	peak_83586	1000	.	503.726532	5.981061	-1	193
14	49702039	49703199	peak_83587	1000	.	1874.207886	5.502152	-1	108
14	49706957	49707490	peak_83588	390	.	207.790985	2.971055	-1	60
14	49709500	49709861	peak_83589	586	.	211.664673	3.608478	-1	270
14	49711627	49712276	peak_83590	1000	.	844.140076	4.485292	-1	290
14	49712418	49713772	peak_83591	892	.	1207.657104	4.509224	-1	678
14	49715981	49716860	peak_83592	351	.	308.480225	3.691797	-1	488
14	49723618	49723891	peak_83593	1000	.	451.123779	5.593482	-1	158
14	49740014	49740397	peak_83594	647	.	247.773880	3.764684	-1	87
14	49776303	49776528	peak_83595	945	.	212.704803	3.928286	-1	153
14	49787192	49787885	peak_83596	1000	.	1445.113037	7.742622	-1	528
14	49792388	49793795	peak_83597	1000	.	3427.054688	10.703221	-1	980
14	49807449	49807892	peak_83598	1000	.	1064.111206	6.793893	-1	325
14	49814844	49815324	peak_83599	819	.	393.324280	4.234450	-1	382
14	49825288	49825858	peak_83600	1000	.	1540.245117	8.783831	-1	231
14	49828845	49829207	peak_83601	853	.	308.957672	3.520425	-1	233
14	49840020	49842110	peak_83602	1000	.	2501.705078	6.527302	-1	1034
14	49861906	49863236	peak_83603	940	.	1250.745361	5.241704	-1	562
14	49864027	49865494	peak_83604	486	.	713.234375	3.548667	-1	1396
14	49865868	49866336	peak_83605	498	.	233.014832	3.185754	-1	352
14	49868707	49869610	peak_83606	398	.	359.405670	3.246946	-1	770
14	49870743	49871626	peak_83607	1000	.	951.193237	5.893778	-1	197
14	49872291	49872871	peak_83608	487	.	282.457886	3.488126	-1	517
14	49874478	49874909	peak_83609	542	.	233.404037	3.662995	-1	106
14	49875161	49875667	peak_83610	548	.	277.524078	3.742642	-1	221
14	49899414	49899579	peak_83611	1000	.	200.405746	4.176610	-1	61
14	49905491	49906403	peak_83612	763	.	695.624573	4.166980	-1	487
14	49909188	49909744	peak_83613	546	.	303.437988	3.601314	-1	207
14	49910471	49910703	peak_83614	951	.	220.556290	3.849915	-1	127
14	49910893	49912250	peak_83615	517	.	702.175354	3.751223	-1	1294
14	49912905	49913617	peak_83616	374	.	266.376190	3.159329	-1	531
14	49914926	49915366	peak_83617	471	.	207.384674	3.438178	-1	366
14	49916275	49917708	peak_83618	1000	.	1834.090698	6.073684	-1	1238
14	49918272	49918480	peak_83619	1000	.	319.348145	4.919430	-1	112
14	49920952	49922377	peak_83620	1000	.	2054.589111	6.076181	-1	644
14	49922920	49923163	peak_83621	949	.	230.657806	3.936332	-1	116
14	49930268	49931578	peak_83622	1000	.	1864.289062	7.671646	-1	886
14	49943274	49943729	peak_83623	790	.	359.469971	3.673157	-1	213
14	49947278	49947636	peak_83624	628	.	224.838013	3.328818	-1	98
14	49951600	49952399	peak_83625	1000	.	1075.455566	5.648852	-1	249
14	49953134	49953383	peak_83626	863	.	214.819489	3.746575	-1	124
14	49957611	49958153	peak_83627	594	.	321.840820	4.252267	-1	479
14	49976441	49976966	peak_83628	396	.	207.684631	3.298628	-1	485
14	49978355	49978565	peak_83629	1000	.	332.778198	5.119003	-1	110
14	50020274	50020785	peak_83630	1000	.	1117.790649	6.885002	-1	165
14	50032258	50033511	peak_83631	477	.	597.061279	4.154572	-1	685
14	50034155	50034484	peak_83632	920	.	302.596588	3.798568	-1	220
14	50038308	50038801	peak_83633	561	.	276.789276	3.031905	-1	164
14	50040485	50041233	peak_83634	1000	.	1558.461792	5.601795	-1	215
14	50050836	50052296	peak_83635	1000	.	1774.532715	8.260342	-1	969
14	50052403	50052633	peak_83636	1000	.	231.714417	3.821436	-1	106
14	50054005	50054342	peak_83637	636	.	214.332184	3.528251	-1	135
14	50054522	50054774	peak_83638	942	.	237.432281	4.114573	-1	115
14	50082936	50084081	peak_83639	1000	.	4289.084961	13.962298	-1	493
14	50130824	50130997	peak_83640	1000	.	227.217636	4.303755	-1	82
14	50189996	50190907	peak_83641	1000	.	3751.285645	13.513489	-1	470
14	50210045	50210379	peak_83642	764	.	255.123688	3.648608	-1	205
14	50210846	50211378	peak_83643	457	.	243.267883	3.190066	-1	461
14	50212378	50212514	peak_83644	1000	.	201.576141	4.246610	-1	77
14	50213471	50213781	peak_83645	718	.	222.601746	3.714601	-1	79
14	50217017	50217622	peak_83646	347	.	209.780930	3.012812	-1	509
14	50218285	50218728	peak_83647	850	.	376.508759	4.005948	-1	126
14	50219822	50220687	peak_83648	430	.	372.070251	3.391505	-1	738
14	50223563	50223945	peak_83649	714	.	272.828613	3.605184	-1	140
14	50232383	50232655	peak_83650	1000	.	272.693024	3.873089	-1	105
14	50232757	50233048	peak_83651	1000	.	616.002686	6.540121	-1	172
14	50242090	50243044	peak_83652	1000	.	1312.922607	5.877315	-1	744
14	50245238	50246668	peak_83653	1000	.	2393.697266	11.438699	-1	1070
14	50250839	50251914	peak_83654	1000	.	3523.926758	13.391379	-1	861
14	50253839	50254303	peak_83655	1000	.	518.929565	4.260684	-1	137
14	50254708	50255151	peak_83656	1000	.	860.587769	6.750618	-1	295
14	50258915	50259740	peak_83657	1000	.	1347.062134	6.095865	-1	440
14	50260621	50261203	peak_83658	1000	.	625.464905	5.878986	-1	136
14	50261564	50262195	peak_83659	766	.	483.310089	3.707456	-1	172
14	50265225	50265480	peak_83660	1000	.	294.355804	3.969762	-1	125
14	50304417	50304598	peak_83661	1000	.	275.693298	4.476357	-1	94
14	50305903	50306270	peak_83662	706	.	259.226257	3.872065	-1	327
14	50314785	50315630	peak_83663	999	.	844.449707	4.351110	-1	642
14	50324616	50325624	peak_83664	1000	.	1938.305786	6.913429	-1	750
14	50325732	50326201	peak_83665	532	.	249.421463	3.408438	-1	207
14	50326310	50326630	peak_83666	827	.	264.506165	4.431784	-1	62
14	50326755	50326987	peak_83667	868	.	201.382843	3.589810	-1	166
14	50337023	50337407	peak_83668	700	.	268.909210	4.199061	-1	323
14	50346764	50348470	peak_83669	1000	.	2958.368896	8.341514	-1	653
14	50353903	50354283	peak_83670	815	.	309.519043	4.228319	-1	261
14	50360449	50361178	peak_83671	873	.	636.363708	4.320081	-1	195
14	50362949	50363898	peak_83672	1000	.	969.435547	4.463144	-1	721
14	50364375	50364554	peak_83673	1000	.	239.942719	4.138663	-1	108
14	50367109	50367813	peak_83674	804	.	565.690369	3.957256	-1	343
14	50371259	50371601	peak_83675	1000	.	510.514282	4.744393	-1	180
14	50378459	50378920	peak_83676	459	.	211.566010	3.155148	-1	62
14	50380878	50381285	peak_83677	620	.	252.170532	3.421999	-1	341
14	50382243	50382472	peak_83678	1000	.	317.311401	4.585479	-1	116
14	50399713	50400384	peak_83679	677	.	454.107239	3.674974	-1	133
14	50410265	50410772	peak_83680	548	.	277.770905	3.571400	-1	434
14	50434792	50434977	peak_83681	1000	.	320.376648	5.032167	-1	73
14	50457275	50457446	peak_83682	1000	.	234.041275	4.241611	-1	65
14	50473229	50473370	peak_83683	1000	.	233.668793	4.278307	-1	105
14	50491428	50492665	peak_83684	1000	.	4200.858887	11.024085	-1	710
14	50526223	50526424	peak_83685	1000	.	243.385864	4.465675	-1	117
14	50526561	50526799	peak_83686	994	.	236.574036	4.243088	-1	179
14	50528385	50529534	peak_83687	1000	.	3277.530029	8.645781	-1	469
14	50562544	50563071	peak_83688	739	.	389.478180	3.772170	-1	206
14	50570928	50571559	peak_83689	703	.	443.859375	3.772655	-1	480
14	50576674	50577580	peak_83690	1000	.	1696.962402	6.077354	-1	425
14	50579251	50579657	peak_83691	736	.	298.919830	4.736339	-1	332
14	50580100	50580475	peak_83692	547	.	204.967941	3.064480	-1	290
14	50584235	50585075	peak_83693	627	.	526.515015	4.018869	-1	713
14	50586590	50588199	peak_83694	648	.	1042.593506	4.157271	-1	909
14	50591685	50593938	peak_83695	1000	.	4955.790527	10.026860	-1	1927
14	50594142	50594459	peak_83696	1000	.	394.602631	4.183070	-1	90
14	50596830	50598183	peak_83697	301	.	407.024231	3.068184	-1	489
14	50618720	50618965	peak_83698	1000	.	279.623260	4.660699	-1	154
14	50622955	50624233	peak_83699	1000	.	1688.063721	6.150863	-1	194
14	50627260	50627417	peak_83700	1000	.	265.690582	4.746544	-1	54
14	50633909	50634318	peak_83701	493	.	201.518311	3.192187	-1	230
14	50637154	50637779	peak_83702	344	.	215.046219	3.431387	-1	550
14	50646608	50646897	peak_83703	1000	.	307.500488	4.030856	-1	111
14	50654189	50654970	peak_83704	451	.	351.867950	4.175620	-1	160
14	50661739	50662717	peak_83705	407	.	397.806519	4.025694	-1	421
14	50663344	50665349	peak_83706	1000	.	3055.418701	7.003394	-1	908
14	50683061	50683311	peak_83707	863	.	215.856873	3.451937	-1	156
14	50687503	50688008	peak_83708	406	.	205.046204	3.321090	-1	112
14	50693739	50693877	peak_83709	1000	.	276.531372	4.521257	-1	52
14	50696386	50696580	peak_83710	1000	.	236.553268	4.428317	-1	96
14	50696831	50697126	peak_83711	1000	.	369.678223	4.562748	-1	171
14	50697291	50697634	peak_83712	1000	.	396.985107	4.442755	-1	124
14	50698640	50699090	peak_83713	661	.	297.576385	3.780039	-1	273
14	50704157	50704797	peak_83714	452	.	289.422882	3.139346	-1	570
14	50707251	50707624	peak_83715	795	.	296.480804	4.007596	-1	129
14	50713279	50713990	peak_83716	423	.	300.811493	3.421811	-1	81
14	50740386	50740904	peak_83717	590	.	305.526215	4.280454	-1	400
14	50741741	50742412	peak_83718	558	.	374.537445	3.593209	-1	558
14	50745027	50745175	peak_83719	1000	.	206.819107	4.247906	-1	64
14	50758474	50759570	peak_83720	1000	.	1475.999756	4.706921	-1	131
14	50773437	50774626	peak_83721	1000	.	2043.951172	6.342694	-1	516
14	50791481	50791657	peak_83722	1000	.	235.333694	4.608474	-1	104
14	50798896	50799306	peak_83723	560	.	229.754593	3.377842	-1	250
14	50807540	50807870	peak_83724	917	.	302.656830	3.515516	-1	248
14	50810223	50810583	peak_83725	602	.	216.593170	3.186410	-1	114
14	50810987	50811516	peak_83726	534	.	282.318207	3.698732	-1	457
14	50811688	50812158	peak_83727	662	.	310.944977	3.258968	-1	347
14	50812431	50813552	peak_83728	1000	.	1248.893677	4.422069	-1	716
14	50813666	50815436	peak_83729	842	.	1491.117432	5.125785	-1	883
14	50817941	50818758	peak_83730	419	.	342.722748	3.373047	-1	589
14	50818964	50819377	peak_83731	509	.	210.160797	3.590599	-1	116
14	50820015	50820769	peak_83732	892	.	672.397156	4.376190	-1	439
14	50822522	50824425	peak_83733	1000	.	2114.556396	4.846850	-1	453
14	50824675	50825124	peak_83734	1000	.	480.967346	5.231412	-1	223
14	50825309	50825984	peak_83735	1000	.	1183.119507	6.316453	-1	354
14	50829468	50829825	peak_83736	930	.	331.870941	3.659412	-1	107
14	50832074	50832218	peak_83737	1000	.	214.692459	4.230110	-1	67
14	50834835	50835010	peak_83738	1000	.	293.208008	5.075513	-1	90
14	50857806	50857954	peak_83739	1000	.	215.767334	4.521441	-1	98
14	50858637	50858831	peak_83740	1000	.	280.470215	4.857707	-1	108
14	50868797	50869777	peak_83741	1000	.	2306.304932	10.851103	-1	750
14	50872764	50873391	peak_83742	459	.	287.974670	3.371481	-1	54
14	50876132	50876829	peak_83743	467	.	325.367310	3.572990	-1	257
14	50877707	50878423	peak_83744	300	.	214.894165	3.092243	-1	541
14	50881456	50882008	peak_83745	429	.	237.024933	3.330545	-1	406
14	50885013	50885464	peak_83746	531	.	239.588547	3.883301	-1	392
14	50885889	50886188	peak_83747	857	.	256.250366	3.834926	-1	219
14	50935083	50936977	peak_83748	1000	.	4987.167480	12.771260	-1	668
14	50939324	50940062	peak_83749	282	.	207.921906	3.084066	-1	96
14	50947506	50947678	peak_83750	1000	.	215.078812	4.230383	-1	91
14	50955637	50956208	peak_83751	1000	.	1688.370117	8.597072	-1	354
14	50958499	50958867	peak_83752	623	.	229.312439	3.453746	-1	327
14	50959520	50960561	peak_83753	624	.	649.778564	5.453314	-1	926
14	50970813	50971041	peak_83754	932	.	212.574432	3.795677	-1	95
14	50971147	50972366	peak_83755	1000	.	1874.960083	8.298167	-1	366
14	50974527	50975178	peak_83756	583	.	379.742432	3.513813	-1	236
14	50976416	50977961	peak_83757	1000	.	2647.619141	9.240647	-1	1237
14	50978085	50978661	peak_83758	644	.	370.713440	3.875114	-1	217
14	50990299	50990482	peak_83759	1000	.	239.769913	4.484931	-1	122
14	51020381	51020976	peak_83760	821	.	488.705017	3.608135	-1	390
14	51044219	51044761	peak_83761	523	.	283.566803	3.259492	-1	72
14	51101729	51103474	peak_83762	1000	.	3042.215332	6.763638	-1	1404
14	51111836	51112589	peak_83763	1000	.	2646.879883	10.512435	-1	547
14	51132152	51133132	peak_83764	1000	.	1256.157471	6.342181	-1	658
14	51133257	51134144	peak_83765	1000	.	1248.978149	7.721325	-1	103
14	51143420	51143943	peak_83766	407	.	212.747757	3.024403	-1	296
14	51157158	51157517	peak_83767	581	.	208.533401	3.422400	-1	82
14	51159574	51159987	peak_83768	612	.	252.898712	3.979491	-1	286
14	51162050	51162876	peak_83769	754	.	622.658142	3.966712	-1	477
14	51204651	51204804	peak_83770	1000	.	204.261383	4.088560	-1	55
14	51205938	51206348	peak_83771	1000	.	411.793945	4.522268	-1	302
14	51214411	51214585	peak_83772	1000	.	276.795746	4.925772	-1	89
14	51234346	51234504	peak_83773	1000	.	201.525253	4.334991	-1	71
14	51239030	51239335	peak_83774	699	.	213.071152	3.734646	-1	228
14	51241776	51242122	peak_83775	618	.	213.986649	3.569662	-1	253
14	51244316	51244697	peak_83776	979	.	373.174896	4.265773	-1	78
14	51247551	51248412	peak_83777	376	.	323.503815	3.403276	-1	687
14	51251827	51253803	peak_83778	1000	.	2181.260742	5.638050	-1	1058
14	51253917	51254437	peak_83779	922	.	479.353424	4.234381	-1	124
14	51255081	51257923	peak_83780	976	.	2775.191406	5.740809	-1	1261
14	51258162	51258592	peak_83781	470	.	202.219742	3.527392	-1	102
14	51259158	51259468	peak_83782	986	.	305.580719	4.026893	-1	138
14	51260997	51262169	peak_83783	644	.	754.965088	3.945987	-1	282
14	51262746	51263327	peak_83784	599	.	347.873383	3.832565	-1	375
14	51263909	51265818	peak_83785	685	.	1307.410278	4.846601	-1	845
14	51266225	51266669	peak_83786	490	.	217.772156	3.532730	-1	372
14	51267416	51267702	peak_83787	904	.	258.599335	3.840108	-1	177
14	51267826	51269274	peak_83788	603	.	873.761536	5.041788	-1	935
14	51269520	51270294	peak_83789	361	.	279.481018	3.060163	-1	351
14	51270557	51271379	peak_83790	743	.	610.401184	3.618375	-1	645
14	51271900	51272117	peak_83791	1000	.	225.228607	3.716069	-1	71
14	51274840	51276220	peak_83792	386	.	532.073608	3.844122	-1	1133
14	51276840	51279998	peak_83793	666	.	2104.021729	4.320712	-1	1625
14	51281007	51281359	peak_83794	722	.	254.261459	3.851275	-1	98
14	51282046	51282706	peak_83795	311	.	205.168335	3.429640	-1	613
14	51283387	51283680	peak_83796	807	.	236.551575	3.768818	-1	124
14	51283972	51284112	peak_83797	1000	.	210.229233	4.531189	-1	64
14	51285157	51285646	peak_83798	504	.	246.384521	3.520291	-1	56
14	51285928	51286387	peak_83799	647	.	296.751526	3.948266	-1	96
14	51287056	51287231	peak_83800	1000	.	201.056396	3.934798	-1	63
14	51288149	51288777	peak_83801	736	.	461.936127	3.416830	-1	125
14	51288965	51290600	peak_83802	956	.	1563.755371	5.118410	-1	266
14	51291248	51291604	peak_83803	972	.	346.128235	4.102389	-1	57
14	51291749	51292050	peak_83804	844	.	254.004669	3.784799	-1	180
14	51292493	51292832	peak_83805	634	.	214.950989	3.070467	-1	240
14	51293367	51293933	peak_83806	1000	.	732.067322	4.501224	-1	111
14	51295810	51296592	peak_83807	547	.	427.927979	3.851481	-1	700
14	51303030	51303806	peak_83808	740	.	574.560059	4.461690	-1	81
14	51306224	51306536	peak_83809	687	.	214.224335	3.322209	-1	64
14	51312919	51313684	peak_83810	632	.	483.332611	3.469907	-1	176
14	51319794	51320785	peak_83811	348	.	344.750397	3.551563	-1	918
14	51342417	51343640	peak_83812	1000	.	2633.070801	8.576569	-1	576
14	51348238	51348627	peak_83813	829	.	322.547424	3.892469	-1	249
14	51352556	51353104	peak_83814	827	.	453.453369	4.479305	-1	435
14	51353296	51354157	peak_83815	764	.	658.065674	3.968355	-1	778
14	51354274	51354782	peak_83816	968	.	491.519379	4.135250	-1	194
14	51355748	51356608	peak_83817	433	.	372.508667	4.044275	-1	747
14	51356750	51357587	peak_83818	590	.	493.580475	3.884650	-1	473
14	51358385	51359055	peak_83819	445	.	298.357697	3.318268	-1	135
14	51359167	51359655	peak_83820	912	.	445.004578	4.694985	-1	199
14	51360105	51360656	peak_83821	798	.	439.426147	4.789811	-1	440
14	51361507	51362232	peak_83822	609	.	441.409393	3.526709	-1	414
14	51364330	51365247	peak_83823	390	.	357.243195	3.453596	-1	784
14	51374894	51375366	peak_83824	1000	.	478.230896	4.238797	-1	362
14	51377880	51378221	peak_83825	1000	.	564.045532	5.287103	-1	96
14	51381047	51381489	peak_83826	476	.	210.348984	3.508801	-1	210
14	51381978	51382554	peak_83827	926	.	533.269653	4.303402	-1	153
14	51382801	51383524	peak_83828	369	.	266.939697	3.225483	-1	633
14	51384173	51386049	peak_83829	1000	.	2684.579834	5.452752	-1	934
14	51396491	51396696	peak_83830	1000	.	229.485565	4.257535	-1	92
14	51398098	51398436	peak_83831	1000	.	346.926910	4.605886	-1	259
14	51398544	51399745	peak_83832	722	.	867.201477	4.259717	-1	126
14	51399867	51400951	peak_83833	325	.	352.234833	4.018891	-1	387
14	51401939	51402932	peak_83834	690	.	685.049866	3.894253	-1	60
14	51403164	51403877	peak_83835	874	.	622.925171	4.508214	-1	127
14	51404047	51406130	peak_83836	1000	.	2326.781982	5.589382	-1	280
14	51406266	51407505	peak_83837	984	.	1218.856445	4.366611	-1	434
14	51407643	51409070	peak_83838	550	.	785.017456	3.811403	-1	280
14	51409194	51410739	peak_83839	760	.	1174.593384	4.309428	-1	991
14	51410897	51412693	peak_83840	808	.	1450.744141	4.133301	-1	573
14	51413302	51415062	peak_83841	579	.	1019.468567	4.105224	-1	425
14	51415253	51415833	peak_83842	1000	.	819.717041	5.971733	-1	220
14	51416509	51416731	peak_83843	1000	.	237.562927	4.148310	-1	96
14	51418206	51420713	peak_83844	1000	.	4577.455078	11.810906	-1	1292
14	51420829	51422495	peak_83845	467	.	778.386963	3.771351	-1	1231
14	51424466	51424701	peak_83846	858	.	201.671448	3.532377	-1	99
14	51425099	51425356	peak_83847	1000	.	338.902161	4.348186	-1	176
14	51425558	51426126	peak_83848	639	.	363.193512	3.627700	-1	105
14	51427484	51428724	peak_83849	625	.	775.042175	4.195101	-1	741
14	51429195	51430268	peak_83850	455	.	487.834747	3.634729	-1	484
14	51430480	51430749	peak_83851	749	.	201.383072	4.190464	-1	104
14	51433532	51433760	peak_83852	966	.	220.263840	4.095790	-1	50
14	51434219	51435535	peak_83853	402	.	528.498962	3.700389	-1	983
14	51437429	51438222	peak_83854	850	.	674.351440	3.821720	-1	342
14	51439236	51441009	peak_83855	1000	.	3483.147461	10.915495	-1	888
14	51443138	51444529	peak_83856	1000	.	3029.489746	11.579910	-1	422
14	51444957	51445305	peak_83857	590	.	205.469131	3.720804	-1	199
14	51445841	51446410	peak_83858	402	.	228.596939	3.341224	-1	215
14	51446626	51447002	peak_83859	869	.	326.813049	3.860463	-1	160
14	51448687	51449182	peak_83860	446	.	220.816147	3.058886	-1	435
14	51449287	51450409	peak_83861	548	.	615.374756	4.020257	-1	138
14	51453562	51453915	peak_83862	655	.	231.365616	3.995624	-1	242
14	51456673	51457137	peak_83863	752	.	348.756470	3.893729	-1	119
14	51460807	51461045	peak_83864	1000	.	248.009552	3.713979	-1	84
14	51461790	51462316	peak_83865	572	.	300.838074	3.636993	-1	416
14	51468661	51469670	peak_83866	1000	.	3741.741455	12.999263	-1	357
14	51469800	51470446	peak_83867	942	.	608.766296	4.182955	-1	343
14	51483225	51483374	peak_83868	1000	.	203.485855	4.142242	-1	61
14	51486781	51487532	peak_83869	706	.	530.502502	4.221788	-1	97
14	51487676	51488178	peak_83870	738	.	370.282471	4.091411	-1	75
14	51490133	51491061	peak_83871	648	.	601.385803	3.849740	-1	494
14	51492152	51492703	peak_83872	622	.	342.855713	3.789508	-1	166
14	51492888	51493460	peak_83873	357	.	204.277100	3.689484	-1	394
14	51493632	51494906	peak_83874	1000	.	3289.743896	8.521412	-1	570
14	51498879	51499377	peak_83875	455	.	226.598663	3.529542	-1	330
14	51501634	51502579	peak_83876	974	.	920.248291	4.730785	-1	665
14	51502844	51504235	peak_83877	1000	.	1844.211670	6.849147	-1	246
14	51505480	51506170	peak_83878	614	.	423.554688	3.816736	-1	398
14	51506322	51506643	peak_83879	665	.	213.452377	3.858240	-1	98
14	51508209	51508603	peak_83880	569	.	224.202957	3.869653	-1	308
14	51509606	51511031	peak_83881	636	.	906.807495	3.657009	-1	1328
14	51511699	51512048	peak_83882	1000	.	400.591034	4.521335	-1	238
14	51513004	51514145	peak_83883	781	.	890.645691	3.958685	-1	689
14	51514618	51514968	peak_83884	950	.	332.473328	4.187545	-1	113
14	51515084	51516048	peak_83885	599	.	577.431885	3.812427	-1	536
14	51516205	51517471	peak_83886	719	.	910.780579	4.037810	-1	850
14	51517596	51520134	peak_83887	806	.	2044.505981	4.444984	-1	769
14	51522274	51522603	peak_83888	633	.	208.130844	3.583266	-1	134
14	51522738	51523399	peak_83889	768	.	507.915985	3.968237	-1	383
14	51523539	51524353	peak_83890	1000	.	1116.479858	6.580860	-1	452
14	51530843	51531255	peak_83891	537	.	221.381348	3.098673	-1	82
14	51534087	51534528	peak_83892	572	.	252.281479	3.468200	-1	343
14	51539179	51539610	peak_83893	627	.	270.184906	3.526797	-1	104
14	51540384	51541342	peak_83894	398	.	380.986359	3.384783	-1	307
14	51543160	51543975	peak_83895	324	.	264.197021	3.541767	-1	175
14	51552281	51552648	peak_83896	590	.	216.548981	3.486332	-1	304
14	51553837	51555000	peak_83897	793	.	922.231812	4.370724	-1	114
14	51555149	51555426	peak_83898	811	.	224.518982	3.599096	-1	79
14	51556846	51557233	peak_83899	569	.	220.367172	3.756450	-1	79
14	51557367	51557947	peak_83900	466	.	270.535492	3.778739	-1	62
14	51560710	51561045	peak_83901	743	.	249.035690	3.254883	-1	62
14	51562260	51562966	peak_83902	588	.	415.166931	3.506295	-1	606
14	51563126	51563930	peak_83903	398	.	320.200134	3.958151	-1	726
14	51569088	51570265	peak_83904	1000	.	1209.581787	4.839369	-1	535
14	51571276	51572053	peak_83905	493	.	383.275208	3.500568	-1	473
14	51573562	51574113	peak_83906	583	.	321.451691	3.566134	-1	49
14	51576412	51577319	peak_83907	1000	.	1045.967529	5.016008	-1	222
14	51579148	51579614	peak_83908	872	.	406.457581	3.708109	-1	385
14	51579749	51580472	peak_83909	599	.	432.864044	3.850174	-1	400
14	51582097	51582442	peak_83910	1000	.	357.522461	3.844871	-1	74
14	51583850	51584434	peak_83911	515	.	300.847198	3.293567	-1	541
14	51585884	51586766	peak_83912	587	.	517.646606	4.106743	-1	765
14	51591110	51592108	peak_83913	330	.	328.962006	3.400038	-1	567
14	51596849	51597777	peak_83914	645	.	598.543884	3.937059	-1	92
14	51599668	51600343	peak_83915	455	.	307.175934	3.657900	-1	265
14	51601656	51602503	peak_83916	250	.	211.881424	3.420661	-1	561
14	51603225	51603600	peak_83917	1000	.	820.687988	6.712647	-1	209
14	51608918	51609351	peak_83918	627	.	271.688965	3.500582	-1	362
14	51615998	51616759	peak_83919	755	.	574.898010	3.552113	-1	429
14	51624553	51625160	peak_83920	937	.	568.763855	4.164352	-1	287
14	51629665	51630258	peak_83921	467	.	276.969025	3.712705	-1	75
14	51632834	51633169	peak_83922	1000	.	346.105927	3.838502	-1	113
14	51637887	51638223	peak_83923	752	.	252.677841	3.680370	-1	108
14	51643826	51644204	peak_83924	1000	.	407.775085	3.965511	-1	299
14	51644543	51644901	peak_83925	637	.	228.046799	3.196114	-1	226
14	51656358	51657598	peak_83926	1000	.	3308.445068	11.254515	-1	1061
14	51658092	51658289	peak_83927	1000	.	264.946350	4.291390	-1	109
14	51664639	51668168	peak_83928	1000	.	93247.117188	34.061760	-1	1871
14	51679930	51680094	peak_83929	1000	.	243.872894	4.588343	-1	95
14	51705501	51727992	peak_83930	1000	.	372919.343750	30.353075	-1	365
14	51728694	51733078	peak_83931	1000	.	68412.351562	23.073210	-1	2236
14	51744678	51744931	peak_83932	1000	.	317.902069	4.536438	-1	128
14	51766811	51767067	peak_83933	1000	.	302.668671	4.238557	-1	114
14	51806349	51807061	peak_83934	796	.	566.401367	3.941230	-1	534
14	51810306	51810955	peak_83935	396	.	256.987549	3.139024	-1	292
14	51811143	51811578	peak_83936	740	.	321.867523	3.384135	-1	67
14	51812164	51812639	peak_83937	845	.	401.154358	4.480598	-1	119
14	51812923	51813495	peak_83938	539	.	308.333008	3.744891	-1	96
14	51813716	51814092	peak_83939	643	.	241.875854	4.047607	-1	152
14	51838015	51838276	peak_83940	944	.	246.464417	3.795999	-1	111
14	51839693	51839885	peak_83941	1000	.	238.417877	4.107112	-1	109
14	51847405	51847574	peak_83942	1000	.	213.326035	4.425940	-1	84
14	51849970	51850127	peak_83943	1000	.	207.733612	4.073836	-1	84
14	51900585	51900756	peak_83944	1000	.	214.757141	4.170820	-1	54
14	51923741	51923928	peak_83945	1000	.	259.041901	4.703935	-1	73
14	51969490	51969654	peak_83946	1000	.	218.298965	4.408183	-1	74
14	52082150	52082307	peak_83947	1000	.	257.182068	4.287127	-1	50
14	52089719	52089897	peak_83948	1000	.	231.280334	4.156758	-1	64
14	52219176	52219341	peak_83949	1000	.	249.739487	4.839885	-1	97
14	52236731	52236878	peak_83950	1000	.	210.889053	4.583733	-1	87
14	52277980	52278146	peak_83951	1000	.	250.748413	4.531972	-1	86
14	52290881	52291060	peak_83952	1000	.	251.577896	4.613857	-1	90
14	52298965	52299130	peak_83953	1000	.	228.313919	4.285084	-1	115
14	52306567	52306741	peak_83954	1000	.	270.377533	4.544320	-1	97
14	52344895	52345461	peak_83955	906	.	512.678772	4.205291	-1	355
14	52353354	52353534	peak_83956	1000	.	218.453964	4.349576	-1	74
14	52362657	52363449	peak_83957	635	.	503.173737	3.853897	-1	172
14	52363563	52363873	peak_83958	1000	.	544.387024	5.834336	-1	98
14	52591448	52592025	peak_83959	424	.	244.642853	3.465604	-1	481
14	52602731	52602934	peak_83960	1000	.	260.864471	4.332417	-1	91
14	52654768	52655669	peak_83961	844	.	760.291992	4.485332	-1	718
14	52671623	52672568	peak_83962	1000	.	1190.496948	5.518605	-1	325
14	52695651	52695835	peak_83963	1000	.	228.476089	4.642589	-1	96
14	52760584	52760777	peak_83964	1000	.	216.158173	4.512734	-1	101
14	52794243	52794432	peak_83965	1000	.	320.994720	4.793345	-1	79
14	52836389	52836568	peak_83966	1000	.	221.558578	4.359606	-1	63
14	52863749	52863928	peak_83967	1000	.	262.502136	4.499657	-1	81
14	52911163	52911326	peak_83968	1000	.	275.915497	4.846222	-1	90
14	52964924	52965077	peak_83969	1000	.	215.021942	4.334254	-1	61
14	52979682	52979870	peak_83970	1000	.	424.301788	5.602229	-1	88
14	53027418	53027575	peak_83971	1000	.	226.430603	4.200114	-1	91
14	53062990	53063162	peak_83972	1000	.	214.547302	4.346625	-1	62
14	53079879	53081484	peak_83973	861	.	1381.943237	4.151248	-1	815
14	53113382	53114992	peak_83974	1000	.	2840.204102	7.001084	-1	788
14	53115102	53115881	peak_83975	1000	.	968.813904	4.846742	-1	467
14	53136882	53137166	peak_83976	1000	.	472.078186	5.175168	-1	187
14	53154572	53154770	peak_83977	1000	.	240.959244	4.077379	-1	109
14	53154967	53155603	peak_83978	1000	.	1092.068604	8.551488	-1	510
14	53155714	53156054	peak_83979	1000	.	711.792053	5.718919	-1	154
14	53167800	53167931	peak_83980	1000	.	202.305328	3.990110	-1	14
14	53206789	53207000	peak_83981	1000	.	220.409439	3.779096	-1	107
14	53264885	53265071	peak_83982	1000	.	368.951172	5.237884	-1	85
14	53346635	53346858	peak_83983	951	.	212.070175	3.924415	-1	113
14	53367043	53367212	peak_83984	1000	.	222.760162	4.178377	-1	78
14	53426795	53426975	peak_83985	1000	.	261.948700	4.414579	-1	116
14	53452251	53452444	peak_83986	1000	.	217.391571	4.142577	-1	85
14	53577801	53578118	peak_83987	768	.	243.544693	3.570606	-1	198
14	53843729	53843892	peak_83988	1000	.	232.195328	4.484385	-1	92
14	53856154	53856332	peak_83989	1000	.	280.868256	4.420810	-1	59
14	53859440	53859634	peak_83990	1000	.	319.839111	5.104030	-1	109
14	53906400	53906987	peak_83991	684	.	401.659027	4.601235	-1	102
14	53925429	53925675	peak_83992	1000	.	310.684845	4.512773	-1	112
14	53991470	53991772	peak_83993	1000	.	330.022156	5.221399	-1	228
14	54005192	54005344	peak_83994	1000	.	215.369339	4.294967	-1	69
14	54013698	54013850	peak_83995	1000	.	201.242264	4.213811	-1	90
14	54041885	54042155	peak_83996	939	.	253.572113	3.532350	-1	151
14	54104377	54104550	peak_83997	1000	.	247.163010	4.471514	-1	93
14	54160204	54160350	peak_83998	1000	.	204.816605	4.271908	-1	48
14	54226536	54226927	peak_83999	1000	.	528.681946	4.802598	-1	120
14	54246551	54246715	peak_84000	1000	.	247.984634	4.369804	-1	86
14	54347786	54348044	peak_84001	1000	.	266.941803	3.986075	-1	162
14	54351602	54352238	peak_84002	490	.	311.781189	3.356134	-1	531
14	54405536	54407017	peak_84003	1000	.	2288.992920	5.344663	-1	981
14	54438748	54439122	peak_84004	561	.	210.000458	3.311840	-1	88
14	54440301	54440480	peak_84005	1000	.	246.788818	4.546557	-1	100
14	54505717	54505911	peak_84006	1000	.	356.876953	5.089466	-1	114
14	54553155	54553713	peak_84007	638	.	355.845398	3.339086	-1	66
14	54553949	54554285	peak_84008	1000	.	417.160034	4.396146	-1	237
14	54555791	54555971	peak_84009	1000	.	339.324707	5.116451	-1	113
14	54556702	54557208	peak_84010	461	.	233.139374	4.110759	-1	438
14	54652140	54653077	peak_84011	1000	.	4362.254883	18.015478	-1	681
14	54688363	54688684	peak_84012	1000	.	548.498718	4.895050	-1	102
14	54689520	54689848	peak_84013	863	.	283.052399	3.634633	-1	75
14	54706858	54707284	peak_84014	697	.	296.970154	3.692917	-1	374
14	54742319	54743165	peak_84015	1000	.	1587.899902	5.159359	-1	670
14	54812300	54812502	peak_84016	1000	.	215.547562	3.879427	-1	115
14	54816445	54816823	peak_84017	837	.	316.308990	4.657271	-1	323
14	54820876	54821150	peak_84018	1000	.	295.120880	3.960407	-1	101
14	54876704	54876876	peak_84019	1000	.	3375.396484	24.638304	-1	104
14	54891104	54892223	peak_84020	1000	.	2458.895264	7.545823	-1	504
14	54919767	54920066	peak_84021	832	.	248.707489	4.435401	-1	178
14	54927262	54927441	peak_84022	1000	.	247.705261	4.318339	-1	111
14	54943879	54944057	peak_84023	1000	.	306.425720	4.839243	-1	98
14	54958601	54958799	peak_84024	1000	.	217.398056	4.192994	-1	95
14	54990393	54991115	peak_84025	1000	.	764.183594	4.280399	-1	312
14	55005210	55005362	peak_84026	1000	.	233.104950	4.717786	-1	89
14	55011312	55011918	peak_84027	469	.	284.044373	3.891060	-1	412
14	55056674	55057592	peak_84028	1000	.	4303.125977	14.282703	-1	295
14	55151465	55151612	peak_84029	1000	.	206.175583	4.393688	-1	87
14	55164206	55164803	peak_84030	902	.	538.649597	3.832227	-1	408
14	55169205	55169702	peak_84031	540	.	268.223724	3.615982	-1	122
14	55170910	55171280	peak_84032	618	.	228.619217	3.602021	-1	135
14	55173215	55173365	peak_84033	1000	.	208.863815	4.290388	-1	53
14	55177195	55177676	peak_84034	463	.	222.529129	3.150034	-1	421
14	55180665	55181049	peak_84035	864	.	331.753754	4.005010	-1	323
14	55181172	55181914	peak_84036	1000	.	860.912292	4.828517	-1	567
14	55197501	55197683	peak_84037	1000	.	306.179199	4.886570	-1	96
14	55239240	55240476	peak_84038	1000	.	2128.754883	7.480143	-1	354
14	55240724	55241079	peak_84039	677	.	240.186127	3.927718	-1	278
14	55286211	55286648	peak_84040	552	.	241.385406	3.720085	-1	194
14	55327880	55328136	peak_84041	817	.	209.053787	3.585947	-1	118
14	55350307	55350656	peak_84042	611	.	213.284393	3.460232	-1	293
14	55351501	55352048	peak_84043	512	.	280.002533	3.795704	-1	70
14	55366077	55366267	peak_84044	1000	.	211.019501	3.933557	-1	98
14	55372865	55373049	peak_84045	1000	.	206.780640	4.078501	-1	115
14	55378583	55378721	peak_84046	1000	.	232.671570	4.447169	-1	87
14	55410589	55410740	peak_84047	1000	.	200.747223	4.424396	-1	82
14	55422410	55422562	peak_84048	1000	.	253.508911	4.571631	-1	83
14	55450130	55451130	peak_84049	1000	.	3715.630859	13.580926	-1	195
14	55519453	55519592	peak_84050	1000	.	200.504028	4.127738	-1	49
14	55525174	55525325	peak_84051	1000	.	211.753677	4.302263	-1	65
14	55538212	55538413	peak_84052	1000	.	224.331924	4.054755	-1	78
14	55583336	55583483	peak_84053	1000	.	215.551285	4.329130	-1	51
14	55652619	55653333	peak_84054	1000	.	757.542603	4.369839	-1	485
14	55676469	55676643	peak_84055	1000	.	250.532303	4.343550	-1	80
14	55685807	55685956	peak_84056	1000	.	205.569260	4.021143	-1	49
14	55688036	55688230	peak_84057	1000	.	276.644958	4.757496	-1	98
14	55748552	55750147	peak_84058	1000	.	4794.952637	11.762205	-1	727
14	55767349	55768110	peak_84059	943	.	717.468506	5.174022	-1	494
14	55783160	55783360	peak_84060	1000	.	297.077423	4.757638	-1	96
14	55797244	55797414	peak_84061	1000	.	237.278824	4.612794	-1	104
14	55877447	55877604	peak_84062	1000	.	236.977020	4.558066	-1	55
14	55901045	55901324	peak_84063	1000	.	649.104187	6.371663	-1	118
14	55923514	55925843	peak_84064	1000	.	6913.206055	12.643262	-1	734
14	55940523	55940684	peak_84065	1000	.	210.998184	4.605065	-1	57
14	56020405	56020563	peak_84066	1000	.	251.309280	4.902781	-1	65
14	56060749	56060888	peak_84067	1000	.	279.726257	4.941607	-1	67
14	56087536	56088076	peak_84068	1000	.	1370.248779	8.081403	-1	146
14	56112949	56113629	peak_84069	1000	.	1949.900879	9.231428	-1	179
14	56128605	56128784	peak_84070	1000	.	289.426697	5.026790	-1	97
14	56139118	56139522	peak_84071	1000	.	495.569977	5.266456	-1	129
14	56143902	56144126	peak_84072	1000	.	326.313904	4.773349	-1	110
14	56154198	56154662	peak_84073	1000	.	479.983582	4.948577	-1	265
14	56155074	56155661	peak_84074	1000	.	699.664795	4.622076	-1	148
14	56156906	56157061	peak_84075	1000	.	205.615875	4.156461	-1	55
14	56159376	56159798	peak_84076	518	.	218.625275	3.708549	-1	85
14	56176501	56176708	peak_84077	1000	.	209.373978	3.808739	-1	97
14	56186278	56186925	peak_84078	1000	.	715.306213	4.535095	-1	405
14	56201085	56201450	peak_84079	1000	.	612.598877	7.030693	-1	245
14	56240350	56241352	peak_84080	1000	.	1558.414673	7.016643	-1	290
14	56250467	56251256	peak_84081	835	.	658.630676	4.313714	-1	488
14	56251441	56251862	peak_84082	1000	.	645.498352	5.268095	-1	295
14	56270876	56271065	peak_84083	1000	.	226.765076	4.548214	-1	79
14	56273299	56273584	peak_84084	985	.	280.616394	4.431996	-1	212
14	56274177	56274649	peak_84085	433	.	204.566803	3.319216	-1	314
14	56308424	56308619	peak_84086	1000	.	200.643173	4.096361	-1	100
14	56318128	56318697	peak_84087	1000	.	735.284607	4.913414	-1	257
14	56344822	56345286	peak_84088	1000	.	465.272247	4.382291	-1	359
14	56348460	56348636	peak_84089	1000	.	226.045395	4.395540	-1	85
14	56362313	56362674	peak_84090	653	.	235.701614	3.544826	-1	73
14	56364634	56365004	peak_84091	1000	.	614.062439	4.889189	-1	90
14	56365157	56365819	peak_84092	1000	.	991.005676	7.019135	-1	117
14	56366150	56366370	peak_84093	1000	.	264.108948	4.320871	-1	129
14	56392360	56392566	peak_84094	1000	.	355.126007	4.902407	-1	108
14	56451365	56451919	peak_84095	879	.	487.173706	4.488865	-1	275
14	56452020	56452680	peak_84096	1000	.	1280.472778	5.555936	-1	124
14	56452854	56453223	peak_84097	1000	.	848.310791	5.786483	-1	116
14	56453425	56453677	peak_84098	915	.	230.553070	4.003844	-1	127
14	56473219	56473407	peak_84099	1000	.	246.304672	4.319196	-1	71
14	56476355	56476607	peak_84100	1000	.	572.922607	5.724631	-1	116
14	56516770	56517122	peak_84101	1000	.	682.085632	5.409673	-1	233
14	56532673	56532849	peak_84102	1000	.	211.476242	4.035153	-1	60
14	56542387	56542739	peak_84103	1000	.	425.224609	5.130095	-1	261
14	56543208	56543373	peak_84104	1000	.	207.454102	4.024289	-1	110
14	56543886	56544760	peak_84105	1000	.	2902.282227	8.293795	-1	551
14	56544901	56547224	peak_84106	1000	.	3444.937500	6.296632	-1	434
14	56547591	56548073	peak_84107	632	.	304.510681	3.423816	-1	92
14	56554985	56555703	peak_84108	1000	.	1632.974854	6.227503	-1	238
14	56609880	56610178	peak_84109	1000	.	480.879456	4.901605	-1	198
14	56610934	56611214	peak_84110	1000	.	359.774811	4.107941	-1	122
14	56612212	56612361	peak_84111	1000	.	202.882492	4.372522	-1	70
14	56613255	56613818	peak_84112	983	.	553.162415	4.617845	-1	98
14	56624947	56625287	peak_84113	705	.	239.684357	4.068398	-1	273
14	56645026	56645437	peak_84114	842	.	346.125702	4.258367	-1	358
14	56669452	56670533	peak_84115	1000	.	1581.983276	5.002467	-1	672
14	56758612	56759098	peak_84116	1000	.	987.189453	7.365771	-1	402
14	56773451	56773664	peak_84117	1000	.	329.518982	5.273935	-1	117
14	56788157	56788601	peak_84118	648	.	287.687164	3.593284	-1	346
14	56859071	56859362	peak_84119	750	.	218.339478	3.579540	-1	80
14	56880429	56881350	peak_84120	1000	.	1205.774170	5.051201	-1	721
14	56913068	56913319	peak_84121	811	.	203.654831	3.559901	-1	119
14	56954886	56955217	peak_84122	950	.	314.332764	4.969901	-1	241
14	57020591	57020786	peak_84123	1000	.	279.681152	4.630447	-1	103
14	57105967	57107015	peak_84124	366	.	383.594788	3.164005	-1	575
14	57306283	57306468	peak_84125	1000	.	237.093613	4.116656	-1	61
14	57310005	57310194	peak_84126	1000	.	266.745911	4.409608	-1	121
14	57318201	57319054	peak_84127	478	.	407.799164	3.847494	-1	767
14	57319174	57319383	peak_84128	1000	.	211.131485	4.065339	-1	107
14	57341957	57342119	peak_84129	1000	.	201.023956	4.230110	-1	97
14	57343090	57343274	peak_84130	1000	.	259.601837	4.579801	-1	113
14	57480621	57482518	peak_84131	1000	.	3269.121338	8.987347	-1	1394
14	57630656	57630826	peak_84132	1000	.	217.649277	4.267097	-1	91
14	57788305	57788855	peak_84133	397	.	218.384903	3.824239	-1	247
14	57791591	57792437	peak_84134	979	.	828.131165	4.205370	-1	186
14	57801438	57801787	peak_84135	735	.	256.429047	3.475379	-1	45
14	57804160	57804425	peak_84136	1000	.	332.914093	4.296280	-1	139
14	57832888	57833286	peak_84137	1000	.	1040.886230	5.979032	-1	196
14	57853072	57853237	peak_84138	1000	.	301.957886	4.736850	-1	55
14	57971778	57972431	peak_84139	1000	.	699.599915	4.338417	-1	528
14	58119136	58119935	peak_84140	1000	.	2726.590332	10.631911	-1	307
14	58195344	58195519	peak_84141	1000	.	242.621780	4.118926	-1	54
14	58297225	58297432	peak_84142	1000	.	305.806244	5.176231	-1	119
14	58305844	58306195	peak_84143	583	.	204.646667	3.358849	-1	64
14	58326575	58326748	peak_84144	1000	.	205.390747	3.978480	-1	120
14	58355121	58355268	peak_84145	1000	.	212.463470	4.701113	-1	75
14	58363677	58364127	peak_84146	579	.	260.488586	3.331729	-1	39
14	58406491	58406824	peak_84147	935	.	311.272949	4.424309	-1	235
14	58911032	58911450	peak_84148	503	.	210.428909	3.328694	-1	127
14	58962869	58964011	peak_84149	1000	.	1312.495483	6.109054	-1	777
14	58990832	58991004	peak_84150	1000	.	247.865921	4.641855	-1	94
14	59015402	59015562	peak_84151	1000	.	201.214310	4.169197	-1	124
14	59058209	59058766	peak_84152	1000	.	2121.429199	9.927073	-1	166
14	59083714	59083888	peak_84153	1000	.	214.079041	4.581256	-1	59
14	59084152	59084342	peak_84154	1000	.	230.270370	4.613206	-1	89
14	59113063	59114625	peak_84155	1000	.	3729.177490	7.511289	-1	453
14	59191545	59192876	peak_84156	1000	.	3120.540039	8.226354	-1	864
14	59208723	59208901	peak_84157	1000	.	223.995804	4.084037	-1	107
14	59240102	59240888	peak_84158	1000	.	1283.988159	7.708231	-1	337
14	59302769	59303259	peak_84159	1000	.	526.669922	5.032776	-1	191
14	59322532	59323004	peak_84160	1000	.	725.096863	5.019185	-1	58
14	59366900	59368140	peak_84161	1000	.	1787.060181	6.022801	-1	772
14	59408800	59409919	peak_84162	1000	.	3070.077393	12.516129	-1	284
14	59442598	59442755	peak_84163	1000	.	223.301239	4.331114	-1	85
14	59463385	59463587	peak_84164	1000	.	223.693542	4.462413	-1	105
14	59515838	59517352	peak_84165	1000	.	3624.641846	9.662996	-1	836
14	59538098	59538495	peak_84166	827	.	328.214874	4.003324	-1	78
14	59539663	59540001	peak_84167	874	.	295.341827	3.886032	-1	260
14	59550980	59551450	peak_84168	625	.	293.739716	3.484902	-1	368
14	59576071	59576384	peak_84169	729	.	228.101456	4.379330	-1	258
14	59585340	59586238	peak_84170	361	.	323.935944	4.021686	-1	430
14	59588507	59589287	peak_84171	651	.	508.039093	4.231987	-1	310
14	59613234	59613968	peak_84172	279	.	204.737732	3.225075	-1	103
14	59620488	59620812	peak_84173	739	.	239.445923	3.769958	-1	107
14	59642770	59643346	peak_84174	483	.	278.127838	3.522178	-1	494
14	59645109	59645523	peak_84175	484	.	200.320190	3.310510	-1	151
14	59648879	59649527	peak_84176	614	.	397.888458	3.196861	-1	345
14	59652765	59653408	peak_84177	330	.	211.905304	3.890471	-1	378
14	59655328	59655747	peak_84178	555	.	232.649612	3.473232	-1	330
14	59664625	59664802	peak_84179	1000	.	251.209045	4.369946	-1	99
14	59703496	59704202	peak_84180	1000	.	1882.509644	9.879327	-1	544
14	59794528	59794693	peak_84181	1000	.	239.465195	4.518822	-1	103
14	59841849	59842785	peak_84182	1000	.	2185.655273	8.954827	-1	385
14	59883330	59883517	peak_84183	1000	.	268.480194	4.615649	-1	72
14	59894777	59894967	peak_84184	1000	.	228.085922	4.291706	-1	74
14	59952727	59952988	peak_84185	902	.	235.356766	3.477695	-1	138
14	59970168	59970519	peak_84186	588	.	206.430161	3.053034	-1	275
14	59973213	59973558	peak_84187	611	.	210.722336	3.610725	-1	86
14	60030624	60030881	peak_84188	1000	.	372.700378	4.287069	-1	95
14	60071298	60072894	peak_84189	1000	.	1795.685059	5.401920	-1	624
14	60089326	60089697	peak_84190	912	.	338.525024	3.861957	-1	261
14	60094615	60094820	peak_84191	1000	.	215.366852	3.609241	-1	47
14	60115950	60116330	peak_84192	834	.	316.840179	4.318916	-1	281
14	60140046	60141738	peak_84193	1000	.	2879.322510	7.459832	-1	1265
14	60190728	60190852	peak_84194	1000	.	201.997223	4.076067	-1	83
14	60225730	60225964	peak_84195	1000	.	520.149658	6.088422	-1	108
14	60254450	60255784	peak_84196	1000	.	3767.276367	10.441895	-1	575
14	60284431	60284869	peak_84197	514	.	224.935913	3.436769	-1	183
14	60309271	60310608	peak_84198	1000	.	3337.954834	10.212536	-1	491
14	60333577	60333728	peak_84199	1000	.	253.555603	4.424864	-1	94
14	60336313	60336503	peak_84200	1000	.	274.206635	5.032145	-1	85
14	60353193	60353820	peak_84201	1000	.	1297.914429	6.572472	-1	186
14	60378566	60378731	peak_84202	1000	.	228.233612	4.072859	-1	119
14	60411968	60413138	peak_84203	1000	.	1202.401245	4.506272	-1	709
14	60415843	60416055	peak_84204	1000	.	292.036102	4.599909	-1	114
14	60426955	60427183	peak_84205	1000	.	310.022186	4.536634	-1	144
14	60444683	60446034	peak_84206	1000	.	3318.562744	7.411416	-1	703
14	60455536	60455686	peak_84207	1000	.	577.206116	6.980222	-1	43
14	60528145	60529064	peak_84208	1000	.	1943.833862	7.623539	-1	386
14	60557685	60557970	peak_84209	1000	.	494.156891	4.853034	-1	208
14	60616292	60616781	peak_84210	418	.	204.389786	3.208328	-1	402
14	60640384	60640878	peak_84211	628	.	310.184875	3.874598	-1	267
14	60641553	60641898	peak_84212	760	.	262.187561	3.741957	-1	291
14	60677148	60678184	peak_84213	1000	.	2508.710693	8.789572	-1	706
14	60716094	60722006	peak_84214	1000	.	111551.546875	24.029209	-1	3162
14	60807127	60807747	peak_84215	757	.	469.318298	4.010176	-1	159
14	60904658	60905373	peak_84216	1000	.	2344.145752	7.811423	-1	544
14	60938721	60939438	peak_84217	1000	.	2293.338867	8.892384	-1	606
14	61021573	61021726	peak_84218	1000	.	202.161728	4.435937	-1	65
14	61029600	61030206	peak_84219	1000	.	672.512024	5.526933	-1	509
14	61047755	61048496	peak_84220	1000	.	3524.354248	13.471791	-1	518
14	61087201	61087973	peak_84221	1000	.	1552.251709	7.601287	-1	285
14	61134611	61134867	peak_84222	1000	.	339.075897	4.685455	-1	154
14	61139049	61139820	peak_84223	308	.	237.799805	3.422221	-1	463
14	61142282	61142464	peak_84224	1000	.	291.888550	4.969338	-1	84
14	61161208	61161554	peak_84225	1000	.	454.020294	4.714570	-1	122
14	61165324	61165613	peak_84226	1000	.	543.814026	5.946507	-1	123
14	61181270	61181871	peak_84227	638	.	383.265350	3.968714	-1	361
14	61192483	61192904	peak_84228	995	.	418.883026	4.898712	-1	71
14	61193988	61195037	peak_84229	1000	.	1550.632812	5.743202	-1	400
14	61231397	61231846	peak_84230	595	.	266.947205	3.473836	-1	112
14	61233491	61234348	peak_84231	1000	.	926.481750	6.283942	-1	150
14	61269703	61269925	peak_84232	1000	.	228.664917	3.989041	-1	97
14	61270538	61271081	peak_84233	556	.	301.860107	3.463837	-1	188
14	61271585	61271902	peak_84234	828	.	262.440735	3.517215	-1	110
14	61272501	61273150	peak_84235	353	.	228.986526	3.527836	-1	366
14	61274615	61274863	peak_84236	812	.	201.469162	3.926119	-1	120
14	61275867	61276287	peak_84237	1000	.	463.780457	4.119528	-1	311
14	61279501	61280071	peak_84238	893	.	509.151825	4.041941	-1	216
14	61299859	61300220	peak_84239	595	.	214.959915	3.497100	-1	276
14	61304334	61304792	peak_84240	645	.	295.478516	3.473741	-1	344
14	61305114	61306427	peak_84241	1000	.	1408.125610	4.918172	-1	780
14	61307850	61308197	peak_84242	1000	.	515.478882	4.330210	-1	122
14	61309861	61310216	peak_84243	593	.	210.503922	3.218972	-1	262
14	61312071	61312478	peak_84244	685	.	278.661285	3.730337	-1	90
14	61318217	61318489	peak_84245	1000	.	407.960938	4.866318	-1	117
14	61328056	61328958	peak_84246	446	.	402.286774	3.847470	-1	363
14	61335470	61336089	peak_84247	580	.	359.169128	3.846339	-1	520
14	61336268	61337222	peak_84248	929	.	886.275818	6.143675	-1	312
14	61337377	61337792	peak_84249	485	.	201.307327	4.008705	-1	182
14	61340875	61341286	peak_84250	523	.	214.781387	3.395718	-1	327
14	61342406	61343361	peak_84251	488	.	465.753387	4.443438	-1	801
14	61353048	61353387	peak_84252	817	.	276.857117	4.202365	-1	236
14	61359537	61359725	peak_84253	1000	.	254.716919	4.628136	-1	97
14	61371848	61372655	peak_84254	1000	.	1743.374268	8.119937	-1	415
14	61427866	61428343	peak_84255	640	.	305.455139	3.541551	-1	157
14	61428512	61428851	peak_84256	948	.	321.368195	3.995798	-1	115
14	61429521	61432284	peak_84257	535	.	1478.648315	4.892088	-1	2621
14	61432725	61433619	peak_84258	748	.	668.371155	4.143808	-1	275
14	61433748	61435113	peak_84259	583	.	795.988220	3.677472	-1	239
14	61435442	61435808	peak_84260	562	.	205.801483	3.327185	-1	81
14	61436443	61436747	peak_84261	1000	.	335.394501	4.064141	-1	99
14	61437731	61438153	peak_84262	563	.	237.762421	3.366737	-1	341
14	61438782	61439556	peak_84263	883	.	683.767273	4.220531	-1	300
14	61440132	61440381	peak_84264	1000	.	249.185883	4.106743	-1	96
14	61447152	61447799	peak_84265	558	.	361.343750	4.016733	-1	474
14	61456337	61456872	peak_84266	548	.	293.140472	3.647810	-1	135
14	61456973	61457764	peak_84267	788	.	623.430359	4.768057	-1	522
14	61490358	61491066	peak_84268	1000	.	722.942078	4.686990	-1	437
14	61491966	61492456	peak_84269	477	.	233.923569	3.405921	-1	278
14	61495203	61495819	peak_84270	1000	.	954.896912	5.367422	-1	225
14	61496397	61496734	peak_84271	841	.	283.316040	4.129134	-1	155
14	61497851	61499040	peak_84272	526	.	625.277832	4.354376	-1	377
14	61505538	61505793	peak_84273	846	.	215.700134	3.847103	-1	107
14	61506092	61506337	peak_84274	1000	.	317.130096	3.939796	-1	80
14	61513111	61513921	peak_84275	495	.	401.108276	3.854470	-1	218
14	61514572	61515251	peak_84276	331	.	224.845383	3.936243	-1	112
14	61515384	61515628	peak_84277	1000	.	332.357086	4.584087	-1	142
14	61517204	61518139	peak_84278	895	.	836.501221	4.099712	-1	501
14	61522887	61523075	peak_84279	1000	.	269.332428	4.463233	-1	58
14	61629355	61630267	peak_84280	1000	.	3155.057617	14.374501	-1	325
14	61639194	61639652	peak_84281	1000	.	599.335999	5.053457	-1	225
14	61653828	61654089	peak_84282	1000	.	393.198456	5.225085	-1	184
14	61654429	61655596	peak_84283	1000	.	4121.635742	9.792548	-1	952
14	61666059	61666659	peak_84284	1000	.	780.228027	5.071773	-1	516
14	61666794	61668427	peak_84285	1000	.	5246.133789	14.394811	-1	1190
14	61671762	61672166	peak_84286	676	.	272.909882	3.863837	-1	311
14	61688248	61689521	peak_84287	1000	.	4917.775391	10.206629	-1	388
14	61690956	61691132	peak_84288	1000	.	265.306366	4.336005	-1	78
14	61720757	61720903	peak_84289	1000	.	241.791153	4.609910	-1	80
14	61772202	61772374	peak_84290	1000	.	248.536682	4.446129	-1	74
14	61792855	61794064	peak_84291	1000	.	2103.531982	8.488898	-1	416
14	61794177	61794441	peak_84292	1000	.	511.247681	5.712436	-1	165
14	61873732	61873971	peak_84293	851	.	203.331253	3.506474	-1	125
14	61883076	61883238	peak_84294	1000	.	247.169113	4.736883	-1	46
14	62169281	62169421	peak_84295	1000	.	238.859192	4.369810	-1	33
14	62221184	62221324	peak_84296	1000	.	411.970032	5.468475	-1	98
14	62552880	62553362	peak_84297	621	.	299.470825	3.630766	-1	395
14	62556715	62556995	peak_84298	1000	.	337.524323	4.860752	-1	119
14	62700914	62701239	peak_84299	1000	.	379.359161	4.843139	-1	221
14	62753792	62754113	peak_84300	1000	.	738.290710	6.188692	-1	166
14	62766817	62766982	peak_84301	1000	.	201.377121	4.036996	-1	96
14	62774561	62775104	peak_84302	420	.	228.057739	3.191949	-1	217
14	62883576	62883747	peak_84303	1000	.	202.283249	3.947937	-1	89
14	62887746	62887898	peak_84304	1000	.	209.454742	4.515074	-1	90
14	62982045	62982205	peak_84305	1000	.	226.684662	4.559409	-1	74
14	63002156	63002324	peak_84306	1000	.	221.786057	4.273554	-1	72
14	63099183	63099633	peak_84307	784	.	352.926239	4.292276	-1	263
14	63108092	63109690	peak_84308	1000	.	3068.613770	7.571450	-1	1117
14	63126308	63126502	peak_84309	1000	.	301.199402	4.945503	-1	77
14	63150833	63151614	peak_84310	927	.	723.658997	4.782678	-1	180
14	63179718	63180037	peak_84311	681	.	217.161774	3.584001	-1	79
14	63281415	63281762	peak_84312	726	.	251.917221	3.414632	-1	253
14	63298208	63298993	peak_84313	1000	.	1186.614868	5.241527	-1	566
14	63299170	63300032	peak_84314	1000	.	3568.405762	9.808812	-1	326
14	63307483	63307660	peak_84315	1000	.	297.879883	5.028793	-1	109
14	63410349	63410629	peak_84316	1000	.	420.575531	5.551813	-1	105
14	63419481	63419629	peak_84317	1000	.	224.892929	4.296000	-1	69
14	63466033	63466195	peak_84318	1000	.	235.767197	4.457035	-1	115
14	63521917	63522075	peak_84319	1000	.	239.514664	4.267982	-1	107
14	63533572	63533777	peak_84320	1000	.	218.609894	3.934049	-1	119
14	63539645	63539797	peak_84321	1000	.	233.611450	4.260470	-1	72
14	63544452	63544682	peak_84322	1000	.	270.610596	4.138736	-1	153
14	63621644	63621787	peak_84323	1000	.	221.323669	4.641539	-1	86
14	63625815	63625978	peak_84324	1000	.	241.855789	4.275463	-1	111
14	63709649	63709813	peak_84325	1000	.	214.197403	4.461356	-1	42
14	63794670	63794812	peak_84326	1000	.	232.133377	4.531817	-1	62
14	63799062	63799206	peak_84327	1000	.	208.097427	4.379122	-1	72
14	63873998	63874173	peak_84328	1000	.	200.757721	4.266201	-1	78
14	63991143	63991298	peak_84329	1000	.	217.830002	4.516855	-1	64
14	64023320	64023481	peak_84330	1000	.	325.601898	5.082951	-1	91
14	64101962	64102144	peak_84331	1000	.	387.355591	5.545246	-1	80
14	64193532	64194178	peak_84332	1000	.	775.123474	4.834706	-1	492
14	64231464	64231765	peak_84333	781	.	234.940948	4.129025	-1	85
14	64233712	64234606	peak_84334	1000	.	2920.558838	12.961829	-1	203
14	64262194	64262357	peak_84335	1000	.	212.961304	4.127243	-1	50
14	64280736	64280973	peak_84336	1000	.	612.476624	6.321159	-1	113
14	64329615	64329896	peak_84337	1000	.	341.702698	4.683441	-1	211
14	64344578	64344892	peak_84338	722	.	226.774078	3.615993	-1	67
14	64398906	64400562	peak_84339	1000	.	4742.909668	9.177695	-1	950
14	64417387	64417545	peak_84340	1000	.	211.354462	4.427728	-1	74
14	64465124	64465647	peak_84341	1000	.	902.849670	4.845664	-1	327
14	64524187	64524373	peak_84342	1000	.	203.941376	4.147828	-1	64
14	64609642	64609809	peak_84343	1000	.	261.339325	4.963077	-1	79
14	64733512	64733726	peak_84344	1000	.	243.554474	4.160003	-1	129
14	64840952	64841149	peak_84345	1000	.	318.807220	4.933011	-1	120
14	64924477	64924825	peak_84346	592	.	206.035873	3.427701	-1	275
14	64924927	64925858	peak_84347	1000	.	1240.578003	4.587292	-1	503
14	64999714	64999877	peak_84348	1000	.	284.721100	4.991649	-1	67
14	65152715	65153323	peak_84349	1000	.	1677.124146	7.937672	-1	166
14	65298010	65298549	peak_84350	375	.	202.373978	3.692714	-1	228
14	65410534	65410978	peak_84351	1000	.	694.978638	4.917820	-1	97
14	65529655	65529816	peak_84352	1000	.	535.262634	6.307023	-1	85
14	65551827	65552302	peak_84353	1000	.	2077.149658	9.389866	-1	272
14	65723972	65724156	peak_84354	1000	.	320.624207	5.087008	-1	67
14	65756265	65756453	peak_84355	1000	.	210.581223	4.013470	-1	123
14	65774809	65775519	peak_84356	1000	.	1552.281494	6.385434	-1	217
14	65824831	65824964	peak_84357	1000	.	200.839279	4.330908	-1	76
14	65861196	65862014	peak_84358	1000	.	1216.365967	5.745947	-1	239
14	65896446	65896589	peak_84359	1000	.	208.524750	4.430933	-1	56
14	65976102	65976320	peak_84360	1000	.	308.439117	4.706168	-1	135
14	65985420	65985573	peak_84361	1000	.	229.824966	4.104893	-1	88
14	66066335	66066605	peak_84362	1000	.	320.711914	4.268809	-1	101
14	66134669	66134876	peak_84363	997	.	206.394943	4.115157	-1	92
14	66189580	66189743	peak_84364	1000	.	204.785950	4.369146	-1	113
14	66202016	66202207	peak_84365	1000	.	204.526901	4.428966	-1	84
14	66248369	66248515	peak_84366	1000	.	204.203064	4.317090	-1	79
14	66276945	66279003	peak_84367	1000	.	4848.622559	9.480554	-1	413
14	66286156	66286896	peak_84368	772	.	571.361023	3.939040	-1	527
14	66288799	66289427	peak_84369	1000	.	2720.483643	9.287164	-1	200
14	66289704	66290133	peak_84370	1000	.	947.269836	6.064785	-1	128
14	66290377	66290853	peak_84371	1000	.	1118.718750	7.425784	-1	263
14	66291051	66291560	peak_84372	1000	.	799.671143	4.897947	-1	389
14	66378569	66379281	peak_84373	452	.	322.028290	4.003904	-1	629
14	66404125	66404298	peak_84374	1000	.	204.145950	4.040103	-1	108
14	66415448	66415599	peak_84375	1000	.	209.076218	4.358732	-1	56
14	66505422	66505562	peak_84376	1000	.	226.936172	4.596773	-1	61
14	66510809	66510954	peak_84377	1000	.	242.243500	4.510266	-1	57
14	66580201	66580353	peak_84378	1000	.	229.302505	4.683675	-1	54
14	66589784	66589971	peak_84379	1000	.	234.582535	4.204462	-1	76
14	66590111	66590955	peak_84380	1000	.	3701.757568	15.354164	-1	174
14	66602106	66602264	peak_84381	1000	.	296.954987	5.147173	-1	83
14	66637787	66638085	peak_84382	888	.	264.508667	4.331433	-1	95
14	66684125	66684314	peak_84383	1000	.	232.594543	4.344347	-1	97
14	66692719	66692894	peak_84384	1000	.	261.691864	4.355194	-1	50
14	66725239	66725376	peak_84385	1000	.	278.718018	4.966444	-1	81
14	66729018	66729593	peak_84386	1000	.	1567.689331	9.235585	-1	412
14	66734540	66734695	peak_84387	1000	.	210.558014	4.141592	-1	84
14	66747987	66748137	peak_84388	1000	.	206.728745	4.315867	-1	86
14	66748831	66748996	peak_84389	1000	.	217.692062	4.028701	-1	85
14	66919573	66920749	peak_84390	1000	.	1965.581665	6.581531	-1	912
14	66943578	66943758	peak_84391	1000	.	330.200409	4.898715	-1	101
14	66950488	66950664	peak_84392	1000	.	244.865707	4.381658	-1	59
14	66966062	66967107	peak_84393	1000	.	3746.373291	9.167968	-1	850
14	67054753	67054910	peak_84394	1000	.	206.675079	4.142078	-1	91
14	67073599	67073761	peak_84395	1000	.	327.240143	4.853094	-1	113
14	67078971	67079896	peak_84396	1000	.	1272.508423	5.736827	-1	127
14	67145358	67145559	peak_84397	1000	.	416.331085	5.455688	-1	117
14	67159675	67160097	peak_84398	1000	.	479.992828	5.183500	-1	119
14	67212137	67212278	peak_84399	1000	.	214.259628	4.361204	-1	72
14	67371849	67372807	peak_84400	409	.	391.891846	3.744257	-1	257
14	67386260	67386413	peak_84401	1000	.	227.201324	4.462001	-1	91
14	67587236	67587479	peak_84402	931	.	226.289673	3.888491	-1	129
14	67632965	67633142	peak_84403	1000	.	280.204895	4.919430	-1	98
14	67635427	67635616	peak_84404	1000	.	266.698639	4.437747	-1	92
14	67650656	67651088	peak_84405	860	.	371.721497	4.351200	-1	103
14	67725288	67725482	peak_84406	1000	.	258.346649	4.474442	-1	84
14	67898189	67898356	peak_84407	1000	.	285.484924	4.569787	-1	53
14	67902311	67902475	peak_84408	1000	.	226.668976	4.633070	-1	81
14	67912759	67912938	peak_84409	1000	.	234.935303	4.307767	-1	57
14	67997514	67997723	peak_84410	1000	.	337.793701	4.937537	-1	110
14	68052316	68052492	peak_84411	1000	.	2176.690430	17.704149	-1	96
14	68080733	68080913	peak_84412	1000	.	236.903503	4.436882	-1	94
14	68083244	68083620	peak_84413	734	.	276.011932	3.824397	-1	301
14	68085678	68085853	peak_84414	1000	.	266.411682	4.775678	-1	115
14	68466261	68466428	peak_84415	1000	.	231.046860	4.138576	-1	111
14	68655561	68655779	peak_84416	1000	.	228.376343	3.884650	-1	76
14	68674807	68674964	peak_84417	1000	.	239.572037	4.515013	-1	69
14	68688926	68689080	peak_84418	1000	.	828.004822	8.516976	-1	37
14	68702715	68702882	peak_84419	1000	.	231.633881	4.535955	-1	98
14	68775933	68776345	peak_84420	931	.	383.386353	3.993026	-1	109
14	68780057	68780202	peak_84421	1000	.	232.882919	4.540512	-1	87
14	68875461	68875645	peak_84422	1000	.	269.136169	4.334689	-1	62
14	68899386	68899550	peak_84423	1000	.	213.612839	4.606023	-1	83
14	68928760	68928990	peak_84424	915	.	210.516022	3.635466	-1	151
14	69051058	69051259	peak_84425	1000	.	204.143875	4.151763	-1	84
14	69087069	69087245	peak_84426	1000	.	320.050720	4.828226	-1	98
14	69153341	69154847	peak_84427	369	.	555.145813	3.868816	-1	1057
14	69182518	69183576	peak_84428	519	.	548.753784	3.930918	-1	493
14	69343522	69344115	peak_84429	657	.	389.532806	3.734201	-1	93
14	69348819	69348980	peak_84430	1000	.	249.764999	4.479595	-1	107
14	69376572	69376763	peak_84431	1000	.	208.037399	4.100546	-1	73
14	69379212	69379394	peak_84432	1000	.	320.913910	5.219529	-1	105
14	69436597	69437209	peak_84433	801	.	490.249756	4.669718	-1	96
14	69437361	69437846	peak_84434	528	.	255.970810	3.452119	-1	441
14	69466932	69467072	peak_84435	1000	.	221.180405	4.303630	-1	31
14	69477790	69477998	peak_84436	1000	.	366.026794	5.205874	-1	125
14	69598667	69598836	peak_84437	1000	.	265.128357	4.512943	-1	64
14	69741701	69741897	peak_84438	1000	.	283.280243	4.401469	-1	90
14	69748851	69749528	peak_84439	510	.	345.115845	3.525414	-1	281
14	69878035	69878216	peak_84440	1000	.	316.989990	4.822583	-1	105
14	69938202	69938409	peak_84441	1000	.	300.123199	4.959330	-1	83
14	69951741	69951918	peak_84442	1000	.	229.567032	4.623765	-1	98
14	70067663	70067957	peak_84443	925	.	272.053528	3.787956	-1	101
14	70101881	70102031	peak_84444	1000	.	215.066772	4.077433	-1	48
14	70172649	70172891	peak_84445	1000	.	650.600891	6.814251	-1	92
14	70225432	70225594	peak_84446	1000	.	220.480957	4.394742	-1	88
14	70302543	70302733	peak_84447	1000	.	302.545715	5.175053	-1	89
14	70384780	70384964	peak_84448	1000	.	323.222748	5.264395	-1	114
14	70577486	70577635	peak_84449	1000	.	304.662842	5.096865	-1	78
14	70585312	70585478	peak_84450	1000	.	247.312851	4.841328	-1	89
14	70600977	70601375	peak_84451	504	.	200.536453	3.623464	-1	90
14	70606366	70606514	peak_84452	1000	.	204.798477	4.402824	-1	82
14	70634888	70635056	peak_84453	1000	.	247.487167	4.451132	-1	98
14	70640785	70641133	peak_84454	715	.	248.900024	4.065882	-1	86
14	70688017	70688153	peak_84455	1000	.	497.583862	6.333387	-1	25
14	70796930	70797311	peak_84456	1000	.	528.481628	4.879889	-1	97
14	70839279	70839478	peak_84457	1000	.	295.046722	4.778861	-1	84
14	70853302	70853516	peak_84458	1000	.	313.245544	5.440672	-1	123
14	70873661	70873859	peak_84459	1000	.	264.992401	4.267791	-1	91
14	70892574	70892727	peak_84460	1000	.	236.625626	4.571893	-1	72
14	70906678	70906901	peak_84461	1000	.	244.626663	4.045335	-1	106
14	70909473	70909645	peak_84462	1000	.	235.397064	4.530952	-1	68
14	70911808	70911977	peak_84463	1000	.	245.124634	4.462929	-1	102
14	70942521	70942673	peak_84464	1000	.	227.884964	4.285615	-1	91
14	70974420	70975140	peak_84465	1000	.	2224.692627	8.909135	-1	509
14	70990261	70990470	peak_84466	1000	.	271.490875	4.210687	-1	117
14	71016256	71016638	peak_84467	830	.	317.108826	4.821582	-1	47
14	71041300	71041755	peak_84468	1000	.	699.938660	5.479570	-1	278
14	71049619	71049837	peak_84469	1000	.	976.510864	9.596102	-1	103
14	71053850	71054169	peak_84470	738	.	235.512680	4.226885	-1	117
14	71058774	71058955	peak_84471	1000	.	296.687561	4.592031	-1	96
14	71090848	71091908	peak_84472	1000	.	5108.994629	11.688745	-1	140
14	71103550	71103924	peak_84473	560	.	209.563980	3.604480	-1	281
14	71156668	71156814	peak_84474	1000	.	225.124542	4.385855	-1	37
14	71268739	71269694	peak_84475	1000	.	4376.338867	13.000779	-1	699
14	71399046	71399183	peak_84476	1000	.	933.649353	9.396488	-1	104
14	71400935	71401632	peak_84477	1000	.	2287.931396	8.394188	-1	371
14	71449161	71449323	peak_84478	1000	.	247.538467	4.285848	-1	77
14	71460193	71460377	peak_84479	1000	.	400.817749	5.672516	-1	88
14	71485616	71487243	peak_84480	1000	.	4300.923340	12.112078	-1	629
14	71494390	71494557	peak_84481	1000	.	309.070740	5.049280	-1	86
14	71546532	71547539	peak_84482	1000	.	2231.050049	8.782986	-1	768
14	71582862	71583058	peak_84483	1000	.	246.451019	3.970222	-1	70
14	71606152	71606760	peak_84484	1000	.	623.684753	3.954240	-1	128
14	71650709	71651609	peak_84485	1000	.	1666.577515	8.258855	-1	313
14	71656442	71656587	peak_84486	1000	.	217.982666	4.094944	-1	86
14	71665717	71666653	peak_84487	1000	.	1657.880737	6.721877	-1	125
14	71692096	71692253	peak_84488	1000	.	247.029099	4.624287	-1	87
14	71704948	71705116	peak_84489	1000	.	314.234436	5.028282	-1	76
14	71711951	71712374	peak_84490	1000	.	531.351440	4.380795	-1	226
14	71712895	71713348	peak_84491	1000	.	904.281189	6.560854	-1	232
14	71719580	71719751	peak_84492	1000	.	219.573761	4.369190	-1	84
14	71733447	71733579	peak_84493	1000	.	204.072571	4.176812	-1	52
14	71764687	71764859	peak_84494	1000	.	249.711792	4.551729	-1	79
14	71827441	71828437	peak_84495	1000	.	2523.869873	10.117570	-1	153
14	71848149	71848299	peak_84496	1000	.	221.430634	4.336673	-1	51
14	71854171	71854335	peak_84497	1000	.	247.642029	4.222057	-1	40
14	71873621	71873798	peak_84498	1000	.	269.341461	4.555431	-1	61
14	71877128	71877294	peak_84499	1000	.	255.593857	4.404882	-1	99
14	71884305	71884474	peak_84500	1000	.	314.945465	4.934673	-1	95
14	71895363	71895493	peak_84501	1000	.	482.267273	6.042973	-1	110
14	71896956	71897155	peak_84502	1000	.	301.313263	4.621431	-1	123
14	71928045	71928976	peak_84503	1000	.	1057.722656	5.206997	-1	376
14	71988953	71989989	peak_84504	1000	.	3377.468994	10.026469	-1	548
14	72039837	72040532	peak_84505	1000	.	1269.633057	7.771404	-1	182
14	72051006	72051169	peak_84506	1000	.	235.904877	4.272233	-1	62
14	72071722	72072545	peak_84507	1000	.	1212.236328	6.563744	-1	205
14	72127599	72127782	peak_84508	1000	.	200.513916	3.717401	-1	124
14	72192211	72192387	peak_84509	1000	.	266.861816	4.647244	-1	91
14	72210088	72211085	peak_84510	1000	.	4431.231445	13.739844	-1	311
14	72227061	72227218	peak_84511	1000	.	266.540253	4.699761	-1	118
14	72245143	72245335	peak_84512	1000	.	708.315063	8.120617	-1	92
14	72245451	72245952	peak_84513	1000	.	1027.234009	8.519438	-1	90
14	72249699	72249863	peak_84514	1000	.	220.681244	4.115332	-1	60
14	72291060	72291208	peak_84515	1000	.	203.641510	4.133759	-1	88
14	72382425	72384158	peak_84516	1000	.	5845.005371	11.770045	-1	798
14	72384508	72384951	peak_84517	539	.	238.732224	3.691406	-1	191
14	72396341	72396899	peak_84518	608	.	339.178436	3.750893	-1	287
14	72399145	72399317	peak_84519	1000	.	206.480972	4.179770	-1	54
14	72406162	72406374	peak_84520	1000	.	217.702652	4.221742	-1	129
14	72421421	72421939	peak_84521	1000	.	534.410278	4.842140	-1	175
14	72433034	72433570	peak_84522	1000	.	665.569824	5.170797	-1	291
14	72501024	72501614	peak_84523	1000	.	1261.972534	7.903214	-1	275
14	72514347	72514577	peak_84524	1000	.	279.085175	4.051176	-1	93
14	72541699	72542301	peak_84525	559	.	336.527771	3.741074	-1	457
14	72543023	72543910	peak_84526	994	.	881.348267	4.552357	-1	301
14	72544960	72545396	peak_84527	1000	.	501.709015	4.644973	-1	98
14	72553926	72554696	peak_84528	332	.	255.386749	3.384128	-1	710
14	72616741	72616898	peak_84529	1000	.	239.501465	4.442403	-1	56
14	72684752	72685257	peak_84530	624	.	315.225037	3.939419	-1	407
14	72719975	72720423	peak_84531	542	.	242.907486	3.502618	-1	172
14	72726614	72726978	peak_84532	1000	.	654.955994	5.634807	-1	128
14	72727108	72727537	peak_84533	476	.	204.050873	3.111183	-1	185
14	72743600	72743753	peak_84534	1000	.	289.386780	4.824614	-1	87
14	72786766	72787142	peak_84535	686	.	258.017090	3.890307	-1	255
14	72787749	72788118	peak_84536	756	.	278.784271	3.780853	-1	180
14	72899728	72899910	peak_84537	1000	.	209.451889	4.216755	-1	117
14	72913513	72913677	peak_84538	1000	.	229.010696	4.242388	-1	49
14	72938013	72938288	peak_84539	1000	.	288.221649	3.746404	-1	168
14	73002970	73003289	peak_84540	1000	.	429.726044	4.831490	-1	106
14	73003582	73004082	peak_84541	1000	.	751.676819	4.847098	-1	122
14	73073990	73074907	peak_84542	1000	.	1621.385498	7.257307	-1	671
14	73087381	73089159	peak_84543	1000	.	3339.909668	10.920035	-1	1532
14	73099668	73099831	peak_84544	1000	.	287.604431	4.931097	-1	91
14	73107810	73108490	peak_84545	1000	.	3800.644043	12.887085	-1	520
14	73116836	73117014	peak_84546	1000	.	292.533752	4.776608	-1	110
14	73158663	73158826	peak_84547	1000	.	241.227371	4.601666	-1	64
14	73167345	73167998	peak_84548	1000	.	1824.299316	8.611889	-1	453
14	73210553	73210764	peak_84549	949	.	200.286285	3.932679	-1	85
14	73244868	73245037	peak_84550	1000	.	208.960510	4.372113	-1	54
14	73262081	73262275	peak_84551	1000	.	206.238586	4.510044	-1	101
14	73295879	73296827	peak_84552	1000	.	2849.800537	11.955573	-1	798
14	73310803	73310974	peak_84553	1000	.	344.132324	5.271004	-1	84
14	73317915	73318099	peak_84554	1000	.	202.311081	4.243493	-1	114
14	73322035	73322205	peak_84555	1000	.	232.334488	4.470850	-1	65
14	73323447	73324288	peak_84556	1000	.	2459.724121	11.328787	-1	116
14	73325139	73325339	peak_84557	1000	.	305.649292	4.965882	-1	75
14	73338085	73338247	peak_84558	1000	.	306.617035	5.207078	-1	81
14	73355282	73355672	peak_84559	563	.	219.498550	3.931479	-1	280
14	73374494	73375239	peak_84560	436	.	324.587646	3.899335	-1	208
14	73386406	73387047	peak_84561	1000	.	1028.106445	5.541152	-1	486
14	73400538	73401746	peak_84562	1000	.	2065.527832	7.603157	-1	433
14	73404119	73404875	peak_84563	642	.	485.727814	3.856280	-1	669
14	73406583	73406960	peak_84564	1000	.	558.381592	4.812365	-1	127
14	73407535	73407942	peak_84565	560	.	228.055923	3.313152	-1	298
14	73440608	73441423	peak_84566	1000	.	1354.221802	6.401068	-1	545
14	73441618	73442197	peak_84567	643	.	372.086304	3.689981	-1	122
14	73451196	73451980	peak_84568	549	.	430.352356	3.858689	-1	498
14	73455964	73456163	peak_84569	1000	.	225.754395	4.191979	-1	113
14	73456694	73457674	peak_84570	421	.	412.171692	3.461926	-1	154
14	73458196	73459130	peak_84571	504	.	471.093018	3.616483	-1	233
14	73461958	73462434	peak_84572	688	.	327.314667	3.572072	-1	162
14	73462998	73463400	peak_84573	728	.	292.521942	3.635328	-1	294
14	73464187	73464476	peak_84574	915	.	264.450287	4.331803	-1	166
14	73472114	73473003	peak_84575	500	.	444.345612	4.722288	-1	781
14	73475992	73476641	peak_84576	530	.	343.931824	3.940221	-1	532
14	73478107	73478659	peak_84577	477	.	263.035797	3.347433	-1	329
14	73503079	73503239	peak_84578	1000	.	207.551819	4.350377	-1	62
14	73547446	73548579	peak_84579	551	.	623.930237	4.359524	-1	393
14	73552358	73552521	peak_84580	1000	.	241.745468	4.831928	-1	92
14	73554346	73554549	peak_84581	1000	.	255.870987	4.568282	-1	83
14	73564858	73565630	peak_84582	1000	.	1137.312744	4.884123	-1	624
14	73565904	73566090	peak_84583	1000	.	240.855835	4.583021	-1	76
14	73566329	73566477	peak_84584	1000	.	214.462662	4.307282	-1	105
14	73572199	73572724	peak_84585	568	.	298.369812	3.572407	-1	225
14	73591608	73591845	peak_84586	913	.	216.338928	4.000248	-1	107
14	73602779	73602941	peak_84587	1000	.	209.001526	4.132967	-1	86
14	73624820	73626001	peak_84588	400	.	472.587952	3.682216	-1	203
14	73626779	73627353	peak_84589	367	.	210.593491	3.223819	-1	251
14	73645233	73645745	peak_84590	472	.	241.791840	3.228483	-1	101
14	73650549	73650811	peak_84591	934	.	244.581833	3.812273	-1	163
14	73661726	73661877	peak_84592	1000	.	220.882996	4.308967	-1	51
14	73723898	73724549	peak_84593	1000	.	2151.093262	8.049507	-1	235
14	73724663	73725038	peak_84594	1000	.	752.719116	6.273804	-1	248
14	73751357	73751555	peak_84595	1000	.	271.899292	4.722379	-1	79
14	73775718	73775889	peak_84596	1000	.	237.722748	4.765878	-1	77
14	73806721	73807339	peak_84597	1000	.	961.600342	4.817559	-1	502
14	73964113	73964671	peak_84598	414	.	231.271225	3.467645	-1	482
14	74119874	74120727	peak_84599	1000	.	1473.466431	7.989314	-1	107
14	74151681	74152218	peak_84600	966	.	518.718140	5.458008	-1	409
14	74155522	74155799	peak_84601	1000	.	319.644379	3.800570	-1	135
14	74156167	74156701	peak_84602	409	.	218.463226	3.643527	-1	473
14	74168572	74168901	peak_84603	948	.	311.729980	3.835363	-1	90
14	74179428	74179663	peak_84604	934	.	219.437637	3.870931	-1	115
14	74196528	74197550	peak_84605	610	.	622.967834	3.954570	-1	560
14	74199642	74200224	peak_84606	356	.	206.990860	3.111479	-1	125
14	74222537	74223375	peak_84607	1000	.	1892.629883	8.509698	-1	565
14	74230054	74230238	peak_84608	1000	.	220.009094	4.418693	-1	86
14	74276161	74276517	peak_84609	1000	.	858.757690	7.996161	-1	245
14	74287685	74287968	peak_84610	817	.	231.113083	3.508130	-1	88
14	74288196	74288489	peak_84611	729	.	213.539505	3.943370	-1	228
14	74294739	74295400	peak_84612	555	.	366.953827	3.412935	-1	535
14	74310872	74311045	peak_84613	1000	.	270.040100	4.547751	-1	70
14	74331137	74331325	peak_84614	1000	.	207.908981	4.078919	-1	83
14	74336491	74336834	peak_84615	628	.	215.547211	3.449116	-1	246
14	74337941	74338167	peak_84616	1000	.	255.198883	4.208122	-1	111
14	74476210	74476676	peak_84617	862	.	401.519257	4.254512	-1	156
14	74549214	74549600	peak_84618	557	.	214.819962	3.805166	-1	317
14	74622896	74623418	peak_84619	872	.	454.939850	4.099596	-1	340
14	74631253	74631988	peak_84620	1000	.	752.489563	5.194492	-1	235
14	74633747	74634295	peak_84621	1000	.	584.276917	4.522511	-1	283
14	74637310	74638185	peak_84622	555	.	485.401947	3.773558	-1	572
14	74641720	74642269	peak_84623	471	.	258.432495	3.499382	-1	345
14	74644283	74644489	peak_84624	1000	.	251.867889	4.462276	-1	88
14	74645301	74645671	peak_84625	562	.	208.099884	3.913395	-1	300
14	74650353	74650799	peak_84626	947	.	422.402557	4.339778	-1	263
14	74654549	74655079	peak_84627	669	.	354.648468	3.464318	-1	187
14	74662766	74663852	peak_84628	552	.	599.596436	4.138515	-1	84
14	74666649	74667265	peak_84629	1000	.	769.025574	5.022105	-1	239
14	74667528	74668006	peak_84630	504	.	240.990891	3.430361	-1	381
14	74669219	74669995	peak_84631	1000	.	818.965576	4.597644	-1	82
14	74672530	74672731	peak_84632	1000	.	203.343811	3.993547	-1	103
14	74678995	74679394	peak_84633	587	.	234.232086	3.862523	-1	224
14	74687363	74687781	peak_84634	1000	.	792.265320	5.516759	-1	96
14	74691576	74692317	peak_84635	391	.	289.764801	3.460685	-1	510
14	74692513	74693466	peak_84636	1000	.	1001.603394	4.675012	-1	732
14	74703325	74703583	peak_84637	841	.	217.073380	3.899947	-1	123
14	74704312	74704746	peak_84638	1000	.	481.787781	5.062311	-1	339
14	74728917	74729373	peak_84639	444	.	202.524567	3.125246	-1	357
14	74729686	74730207	peak_84640	485	.	252.824982	3.277772	-1	265
14	74730433	74731098	peak_84641	338	.	224.871231	3.088283	-1	258
14	74749739	74750178	peak_84642	462	.	202.650726	3.354261	-1	102
14	74769048	74769789	peak_84643	1000	.	2582.158447	9.797878	-1	575
14	74776651	74776832	peak_84644	1000	.	210.555771	4.109274	-1	79
14	74780653	74780815	peak_84645	1000	.	226.444687	4.345877	-1	70
14	74781038	74781303	peak_84646	870	.	230.542938	3.937259	-1	150
14	74788994	74789338	peak_84647	623	.	214.233063	3.887114	-1	119
14	74815387	74815916	peak_84648	1000	.	1335.874146	6.315567	-1	396
14	74850430	74851229	peak_84649	1000	.	833.818115	4.463892	-1	83
14	74851363	74852014	peak_84650	588	.	383.006317	3.744455	-1	548
14	74852507	74852676	peak_84651	1000	.	212.575195	4.275832	-1	81
14	74862653	74862879	peak_84652	1000	.	311.100128	4.271653	-1	127
14	74866981	74867171	peak_84653	1000	.	220.443268	3.919039	-1	126
14	74877619	74878121	peak_84654	1000	.	851.507751	5.087360	-1	316
14	74878616	74879236	peak_84655	1000	.	790.835571	5.619311	-1	287
14	74886036	74886420	peak_84656	755	.	289.979614	3.661692	-1	117
14	74898218	74898573	peak_84657	752	.	267.088776	3.803648	-1	52
14	74899671	74899996	peak_84658	1000	.	365.937744	4.891518	-1	76
14	74967038	74967704	peak_84659	406	.	270.117218	3.356313	-1	607
14	75062471	75062622	peak_84660	1000	.	209.715973	4.501039	-1	79
14	75082586	75083156	peak_84661	1000	.	2008.577148	10.113547	-1	125
14	75100978	75101640	peak_84662	1000	.	676.502380	4.631391	-1	530
14	75105079	75105533	peak_84663	820	.	372.496185	3.976432	-1	116
14	75106425	75106674	peak_84664	1000	.	320.078339	4.700295	-1	86
14	75108792	75109627	peak_84665	1000	.	2544.580566	10.994752	-1	412
14	75109739	75110212	peak_84666	507	.	240.032349	4.002085	-1	223
14	75116364	75119465	peak_84667	1000	.	8881.787109	15.377931	-1	1293
14	75148580	75149106	peak_84668	987	.	519.191406	4.107814	-1	339
14	75149240	75149708	peak_84669	1000	.	541.075806	4.900731	-1	178
14	75149934	75150121	peak_84670	1000	.	259.769104	4.528091	-1	80
14	75154417	75154690	peak_84671	1000	.	306.880524	5.145110	-1	70
14	75154850	75155248	peak_84672	1000	.	795.113342	6.134515	-1	281
14	75158501	75159104	peak_84673	1000	.	1272.823120	6.134382	-1	338
14	75160855	75161008	peak_84674	1000	.	206.870407	4.184522	-1	96
14	75161338	75162550	peak_84675	769	.	931.860657	3.897715	-1	219
14	75164345	75164824	peak_84676	1000	.	688.057373	5.636406	-1	194
14	75165045	75166386	peak_84677	270	.	362.065735	3.286886	-1	68
14	75166509	75167286	peak_84678	780	.	605.950134	4.257741	-1	214
14	75167440	75167703	peak_84679	1000	.	351.671722	4.028718	-1	150
14	75167861	75169036	peak_84680	1000	.	2496.218750	9.178144	-1	597
14	75170947	75171312	peak_84681	602	.	219.734283	3.829157	-1	120
14	75171596	75172712	peak_84682	536	.	598.686462	3.623434	-1	458
14	75172832	75173722	peak_84683	1000	.	1444.760254	5.311418	-1	636
14	75174450	75174779	peak_84684	735	.	241.735611	4.047835	-1	65
14	75179661	75180308	peak_84685	1000	.	681.401489	4.309320	-1	318
14	75189256	75189929	peak_84686	1000	.	2577.801025	9.346425	-1	153
14	75200041	75200292	peak_84687	1000	.	421.970764	4.864573	-1	127
14	75236101	75236279	peak_84688	1000	.	301.121857	4.867006	-1	98
14	75268651	75269018	peak_84689	554	.	203.319443	3.544631	-1	97
14	75354059	75354730	peak_84690	750	.	502.968567	4.448352	-1	584
14	75354901	75355392	peak_84691	663	.	325.753540	3.551033	-1	178
14	75360862	75360993	peak_84692	1000	.	204.425140	4.277616	-1	52
14	75445445	75445851	peak_84693	1000	.	1485.776978	8.086549	-1	187
14	75518349	75519397	peak_84694	1000	.	2695.171143	12.274936	-1	140
14	75577142	75577295	peak_84695	1000	.	210.278488	4.233715	-1	88
14	75627553	75627711	peak_84696	1000	.	282.813690	4.641467	-1	64
14	75652399	75652568	peak_84697	1000	.	241.301956	4.649745	-1	72
14	75661905	75662112	peak_84698	1000	.	495.656372	5.959215	-1	133
14	75749635	75749827	peak_84699	1000	.	347.694427	5.071894	-1	94
14	75800733	75800917	peak_84700	1000	.	201.931671	4.443085	-1	114
14	75889082	75889262	peak_84701	1000	.	263.334625	4.371888	-1	76
14	75918111	75918290	peak_84702	1000	.	292.570190	4.779099	-1	77
14	75918460	75919312	peak_84703	1000	.	3495.878906	12.031768	-1	587
14	75940534	75940709	peak_84704	1000	.	255.917923	4.758830	-1	59
14	75992262	75993159	peak_84705	1000	.	2737.585693	11.508500	-1	421
14	76019916	76020091	peak_84706	1000	.	269.812042	4.636183	-1	97
14	76069974	76070705	peak_84707	1000	.	1847.097412	8.518278	-1	401
14	76074362	76074826	peak_84708	1000	.	990.450073	5.806525	-1	147
14	76168159	76168298	peak_84709	1000	.	261.381042	4.644289	-1	77
14	76174565	76174730	peak_84710	1000	.	204.822861	4.546150	-1	86
14	76191530	76191694	peak_84711	1000	.	200.609543	4.048584	-1	103
14	76198249	76199000	peak_84712	1000	.	1643.911987	8.863235	-1	634
14	76234070	76234873	peak_84713	1000	.	1393.889526	6.188226	-1	574
14	76304531	76305516	peak_84714	1000	.	2983.947266	8.890078	-1	825
14	76355194	76355355	peak_84715	1000	.	257.610291	4.413890	-1	83
14	76380260	76380414	peak_84716	1000	.	258.800781	4.647641	-1	72
14	76423008	76423196	peak_84717	1000	.	298.342987	4.733115	-1	114
14	76424376	76424780	peak_84718	586	.	236.870636	3.172868	-1	235
14	76435752	76435917	peak_84719	1000	.	253.166122	4.466718	-1	95
14	76438808	76439609	peak_84720	1000	.	2354.456543	8.824992	-1	562
14	76452618	76452953	peak_84721	907	.	303.808105	4.095702	-1	156
14	76458324	76459707	peak_84722	683	.	944.967224	4.230410	-1	641
14	76462215	76462492	peak_84723	1000	.	544.555359	5.582249	-1	168
14	76466400	76466702	peak_84724	1000	.	306.098450	4.150621	-1	209
14	76473410	76474275	peak_84725	1000	.	2440.849609	9.332006	-1	311
14	76498697	76500172	peak_84726	1000	.	4028.877686	10.987122	-1	589
14	76503640	76503797	peak_84727	1000	.	239.103271	4.484086	-1	85
14	76507017	76507597	peak_84728	1000	.	1078.163086	6.567302	-1	266
14	76510881	76511956	peak_84729	1000	.	3436.032227	11.730558	-1	122
14	76515951	76516408	peak_84730	603	.	275.348419	3.554509	-1	354
14	76516818	76517104	peak_84731	870	.	248.729736	3.643520	-1	178
14	76523335	76523960	peak_84732	671	.	419.427612	3.612764	-1	421
14	76524125	76524645	peak_84733	1000	.	560.135010	4.211523	-1	153
14	76524817	76525450	peak_84734	836	.	529.366943	4.176856	-1	118
14	76531491	76531792	peak_84735	689	.	207.499146	3.485388	-1	75
14	76533834	76534938	peak_84736	1000	.	3802.053955	11.496922	-1	899
14	76545677	76546127	peak_84737	1000	.	557.615906	5.278355	-1	363
14	76559650	76560081	peak_84738	667	.	287.549316	3.370192	-1	275
14	76591511	76593014	peak_84739	1000	.	3573.323730	11.398927	-1	1022
14	76605303	76606191	peak_84740	1000	.	1111.707153	5.579120	-1	202
14	76625254	76625800	peak_84741	941	.	514.003967	4.776731	-1	418
14	76627157	76627356	peak_84742	1000	.	210.530304	3.773705	-1	124
14	76629147	76629902	peak_84743	1000	.	1020.557800	6.281368	-1	104
14	76654317	76654515	peak_84744	1000	.	467.718506	5.807451	-1	66
14	76671474	76671643	peak_84745	1000	.	315.008087	4.937212	-1	67
14	76690500	76690708	peak_84746	1000	.	262.491119	4.401397	-1	116
14	76699735	76700585	peak_84747	1000	.	3916.790283	14.012763	-1	399
14	76835187	76836552	peak_84748	1000	.	5192.580078	13.031722	-1	810
14	76847110	76847274	peak_84749	1000	.	203.744690	4.476856	-1	78
14	76863980	76864651	peak_84750	1000	.	2502.384277	9.185162	-1	241
14	76931339	76931488	peak_84751	1000	.	210.711029	3.951404	-1	51
14	76958625	76958780	peak_84752	1000	.	235.241226	4.742874	-1	78
14	76967435	76967597	peak_84753	1000	.	267.155640	4.893142	-1	65
14	77037501	77037698	peak_84754	1000	.	251.006042	4.290951	-1	78
14	77101971	77102109	peak_84755	1000	.	259.792145	4.638918	-1	83
14	77111861	77112028	peak_84756	1000	.	226.412003	4.054150	-1	90
14	77269971	77270155	peak_84757	1000	.	246.380264	4.550235	-1	113
14	77393245	77393404	peak_84758	1000	.	227.960617	4.230074	-1	86
14	77403527	77406134	peak_84759	1000	.	12113.891602	19.001839	-1	1812
14	77418337	77418491	peak_84760	1000	.	238.503754	4.394509	-1	48
14	77429989	77430177	peak_84761	1000	.	207.094254	4.455939	-1	71
14	77493236	77493420	peak_84762	1000	.	217.099289	4.091583	-1	87
14	77549633	77549800	peak_84763	1000	.	229.974030	4.642102	-1	86
14	77594874	77595187	peak_84764	865	.	270.779083	3.926045	-1	224
14	77642606	77643233	peak_84765	1000	.	658.226440	5.177269	-1	402
14	77669329	77670076	peak_84766	460	.	343.797516	3.156648	-1	103
14	77672273	77672954	peak_84767	701	.	477.571289	4.464645	-1	520
14	77674640	77675080	peak_84768	674	.	296.775909	3.993087	-1	357
14	77679077	77679956	peak_84769	1000	.	2291.752441	9.238740	-1	192
14	77766464	77767782	peak_84770	1000	.	5241.559570	9.814795	-1	568
14	77784913	77787268	peak_84771	1000	.	3767.597412	7.672241	-1	1950
14	77787849	77788318	peak_84772	1000	.	2077.444580	11.854775	-1	338
14	77827821	77828601	peak_84773	871	.	679.541016	4.767849	-1	697
14	77829907	77830081	peak_84774	1000	.	249.633804	4.576802	-1	83
14	77839315	77840173	peak_84775	1000	.	1069.603149	4.471153	-1	440
14	77922294	77923002	peak_84776	728	.	515.103027	4.014535	-1	86
14	77923387	77924013	peak_84777	861	.	539.143860	4.142227	-1	550
14	77925243	77925573	peak_84778	973	.	321.122284	3.874099	-1	207
14	77925732	77926822	peak_84779	969	.	1056.497070	4.759288	-1	812
14	77927553	77929096	peak_84780	1000	.	3499.284912	8.418583	-1	916
14	77931962	77932274	peak_84781	1000	.	390.171051	4.423343	-1	84
14	77935799	77936457	peak_84782	1000	.	979.848755	6.341350	-1	510
14	77957814	77958617	peak_84783	1000	.	1012.590088	6.145134	-1	433
14	78380453	78380644	peak_84784	1000	.	252.495773	4.567746	-1	110
14	78697295	78697441	peak_84785	1000	.	220.902527	4.462982	-1	85
14	78902838	78902978	peak_84786	1000	.	282.220032	4.497941	-1	104
14	78991966	78992137	peak_84787	1000	.	243.594360	4.429070	-1	94
14	79274347	79274507	peak_84788	1000	.	240.096970	4.601110	-1	88
14	79741964	79742129	peak_84789	1000	.	200.219711	4.192503	-1	69
14	79815985	79816168	peak_84790	1000	.	226.033142	4.389188	-1	84
14	79980799	79980953	peak_84791	1000	.	235.328842	4.573208	-1	66
14	80036392	80036929	peak_84792	1000	.	623.236084	4.822245	-1	298
14	80037911	80038197	peak_84793	1000	.	382.672485	5.437111	-1	193
14	80105914	80107135	peak_84794	690	.	842.192383	4.285382	-1	438
14	80149936	80150087	peak_84795	1000	.	424.247803	5.618947	-1	92
14	80218355	80218540	peak_84796	1000	.	226.216904	4.167414	-1	86
14	80319639	80319812	peak_84797	1000	.	209.789047	4.362376	-1	97
14	80330570	80330760	peak_84798	1000	.	260.147919	4.371186	-1	117
14	80346425	80346649	peak_84799	900	.	201.674118	4.505149	-1	115
14	80374356	80374542	peak_84800	1000	.	358.118378	5.377047	-1	77
14	80376295	80377733	peak_84801	1000	.	1927.213257	5.713741	-1	850
14	80471500	80471831	peak_84802	1000	.	626.200684	6.506301	-1	234
14	80473522	80474319	peak_84803	1000	.	1945.343750	8.555686	-1	306
14	80487524	80487697	peak_84804	1000	.	268.974670	4.422315	-1	57
14	80563235	80563571	peak_84805	1000	.	363.555206	4.833705	-1	127
14	80613116	80613257	peak_84806	1000	.	200.220306	4.171707	-1	49
14	80664129	80664298	peak_84807	1000	.	259.861633	4.858204	-1	90
14	80713198	80713652	peak_84808	1000	.	581.469910	4.819580	-1	68
14	80749128	80749312	peak_84809	1000	.	262.314423	4.664399	-1	110
14	80808281	80808494	peak_84810	1000	.	213.595047	3.822989	-1	115
14	80824066	80824260	peak_84811	1000	.	217.319275	4.336001	-1	79
14	80832109	80832602	peak_84812	1000	.	541.037903	4.182505	-1	132
14	80834538	80834916	peak_84813	934	.	353.184235	3.876396	-1	254
14	80888320	80888652	peak_84814	927	.	307.661957	3.872716	-1	83
14	80890263	80890488	peak_84815	1000	.	240.053513	4.133855	-1	101
14	80890676	80891047	peak_84816	1000	.	1228.063477	7.156605	-1	155
14	80937994	80938194	peak_84817	1000	.	295.171783	4.746535	-1	78
14	80970502	80970654	peak_84818	1000	.	212.436615	4.241763	-1	47
14	81112102	81112311	peak_84819	1000	.	233.299194	4.028437	-1	97
14	81115208	81115393	peak_84820	1000	.	221.597992	4.272624	-1	129
14	81121737	81122374	peak_84821	417	.	265.592133	3.371094	-1	602
14	81129984	81130576	peak_84822	1000	.	760.724182	4.730796	-1	133
14	81286902	81287316	peak_84823	1000	.	619.637390	5.609173	-1	154
14	81293733	81294025	peak_84824	964	.	281.609009	4.007387	-1	193
14	81295740	81296208	peak_84825	1000	.	555.342102	4.598304	-1	297
14	81309398	81310119	peak_84826	704	.	507.313751	4.927824	-1	488
14	81316992	81318861	peak_84827	1000	.	2661.998291	5.247830	-1	1479
14	81319252	81319437	peak_84828	1000	.	310.988617	4.883615	-1	89
14	81326156	81326602	peak_84829	704	.	314.065216	4.035022	-1	109
14	81340857	81341026	peak_84830	1000	.	209.957672	4.237117	-1	91
14	81405209	81405901	peak_84831	1000	.	1443.516724	6.453103	-1	452
14	81406742	81407958	peak_84832	1000	.	2112.494385	5.684934	-1	329
14	81408141	81409623	peak_84833	1000	.	2033.930420	5.363554	-1	752
14	81417225	81417489	peak_84834	865	.	228.254822	3.648079	-1	177
14	81425273	81425753	peak_84835	971	.	465.962830	4.221042	-1	249
14	81431244	81431618	peak_84836	1000	.	498.580536	4.964047	-1	272
14	81435564	81436218	peak_84837	355	.	232.076202	3.070860	-1	125
14	81437637	81438085	peak_84838	675	.	302.282715	4.245199	-1	167
14	81438195	81438582	peak_84839	1000	.	542.397156	4.379674	-1	260
14	81441486	81441830	peak_84840	693	.	238.315765	3.566219	-1	116
14	81446741	81447535	peak_84841	746	.	592.484924	5.738713	-1	673
14	81448995	81449507	peak_84842	1000	.	1287.002563	6.844492	-1	220
14	81459726	81460085	peak_84843	865	.	310.471863	3.673576	-1	255
14	81460343	81461032	peak_84844	492	.	338.775513	3.263260	-1	504
14	81467938	81468400	peak_84845	477	.	220.504654	3.174803	-1	43
14	81471367	81471671	peak_84846	1000	.	552.019470	5.532621	-1	88
14	81472760	81473154	peak_84847	575	.	226.722794	3.864142	-1	335
14	81474130	81474470	peak_84848	1000	.	340.830048	4.144501	-1	249
14	81474773	81475256	peak_84849	1000	.	705.892822	4.893562	-1	124
14	81479261	81479445	peak_84850	1000	.	220.741653	4.083821	-1	124
14	81482601	81483691	peak_84851	1000	.	1870.551636	5.649478	-1	264
14	81484873	81485608	peak_84852	745	.	547.310120	4.285264	-1	369
14	81485869	81486549	peak_84853	932	.	634.073669	4.952458	-1	330
14	81488233	81489038	peak_84854	1000	.	1554.114258	6.443323	-1	383
14	81489924	81490688	peak_84855	308	.	235.392059	3.597058	-1	658
14	81492485	81492827	peak_84856	825	.	282.152161	4.015899	-1	239
14	81492969	81493430	peak_84857	885	.	407.836609	3.991391	-1	51
14	81493547	81494879	peak_84858	545	.	726.460754	3.976875	-1	1214
14	81496249	81496853	peak_84859	429	.	259.313782	3.636442	-1	71
14	81500749	81501062	peak_84860	713	.	223.277740	3.425680	-1	261
14	81510718	81510910	peak_84861	1000	.	208.978439	3.896201	-1	94
14	81511414	81512127	peak_84862	809	.	576.981812	4.182121	-1	439
14	81513304	81513481	peak_84863	1000	.	317.009613	5.064674	-1	83
14	81513983	81514717	peak_84864	331	.	242.749908	3.247530	-1	134
14	81515661	81515973	peak_84865	1000	.	811.385559	6.086755	-1	219
14	81516083	81516660	peak_84866	536	.	309.088898	3.878415	-1	326
14	81528666	81529140	peak_84867	1000	.	700.744507	4.856342	-1	248
14	81530340	81530685	peak_84868	842	.	290.414001	3.930482	-1	121
14	81531832	81532235	peak_84869	719	.	289.907928	3.908010	-1	280
14	81535951	81536323	peak_84870	686	.	255.374405	3.992268	-1	278
14	81538637	81539176	peak_84871	635	.	342.239075	4.110733	-1	98
14	81540721	81540986	peak_84872	1000	.	376.786713	5.051812	-1	139
14	81545450	81545956	peak_84873	1000	.	546.063477	4.593223	-1	106
14	81551419	81551724	peak_84874	772	.	235.521408	3.620310	-1	69
14	81552278	81552493	peak_84875	1000	.	316.928772	4.418619	-1	119
14	81555664	81556913	peak_84876	667	.	832.954895	5.556361	-1	230
14	81557769	81557983	peak_84877	976	.	208.806824	3.796460	-1	91
14	81577927	81579727	peak_84878	1000	.	1886.798828	5.556696	-1	688
14	81586714	81587334	peak_84879	700	.	434.002472	4.160967	-1	519
14	81588688	81588965	peak_84880	1000	.	375.264771	4.308289	-1	34
14	81591145	81591857	peak_84881	1000	.	749.278198	5.786002	-1	107
14	81601317	81601691	peak_84882	736	.	275.337067	3.724807	-1	297
14	81607926	81608431	peak_84883	654	.	330.104462	4.270409	-1	434
14	81608641	81609019	peak_84884	640	.	242.033463	3.477389	-1	269
14	81617612	81618209	peak_84885	831	.	496.129242	4.477967	-1	296
14	81620654	81620939	peak_84886	952	.	271.377289	3.727689	-1	179
14	81621315	81621691	peak_84887	750	.	281.898132	3.853347	-1	315
14	81623250	81623760	peak_84888	557	.	284.267853	3.498569	-1	434
14	81624060	81625065	peak_84889	268	.	269.637634	3.310079	-1	674
14	81625239	81625586	peak_84890	912	.	316.291779	3.623822	-1	154
14	81629690	81631084	peak_84891	204	.	284.470551	3.134436	-1	1297
14	81633838	81634301	peak_84892	568	.	262.907166	3.418369	-1	143
14	81641869	81642224	peak_84893	1000	.	427.790710	5.292717	-1	91
14	81642589	81643106	peak_84894	909	.	469.886230	4.877391	-1	182
14	81643728	81644632	peak_84895	574	.	518.842163	4.406733	-1	613
14	81646223	81646800	peak_84896	380	.	219.491669	3.157765	-1	78
14	81649498	81649659	peak_84897	1000	.	279.813721	4.618737	-1	86
14	81662004	81662316	peak_84898	1000	.	572.636536	5.552371	-1	155
14	81673884	81674264	peak_84899	687	.	261.218811	4.046141	-1	175
14	81674495	81675098	peak_84900	1000	.	1672.271484	8.699744	-1	153
14	81675251	81675551	peak_84901	1000	.	399.548279	4.305502	-1	186
14	81694528	81695882	peak_84902	802	.	1086.118286	4.086735	-1	145
14	81696056	81696435	peak_84903	1000	.	384.315918	3.920631	-1	266
14	81697382	81697950	peak_84904	1000	.	923.641663	6.027792	-1	423
14	81699577	81700225	peak_84905	650	.	421.287170	3.885933	-1	123
14	81701064	81701405	peak_84906	857	.	292.112091	3.907366	-1	243
14	81703865	81704227	peak_84907	755	.	273.243805	3.313117	-1	223
14	81705209	81705942	peak_84908	477	.	349.465149	3.367842	-1	621
14	81707272	81707832	peak_84909	892	.	499.560059	3.667827	-1	311
14	81720561	81720964	peak_84910	1000	.	645.526917	4.601537	-1	203
14	81721974	81722450	peak_84911	1000	.	592.673523	4.396724	-1	230
14	81722564	81722962	peak_84912	1000	.	456.897705	4.693281	-1	334
14	81723673	81724912	peak_84913	710	.	879.732300	4.080221	-1	810
14	81751184	81751533	peak_84914	804	.	280.602509	4.039805	-1	105
14	81751946	81752410	peak_84915	571	.	265.105438	4.121177	-1	83
14	81762166	81762975	peak_84916	466	.	376.671326	3.672275	-1	21
14	81763081	81764378	peak_84917	1000	.	5975.883789	16.024477	-1	1048
14	81764542	81765056	peak_84918	1000	.	563.933594	4.815178	-1	367
14	81779832	81780248	peak_84919	714	.	297.134735	3.758644	-1	267
14	81783382	81783874	peak_84920	689	.	338.760559	4.049998	-1	71
14	81797462	81797676	peak_84921	1000	.	300.428009	4.831487	-1	124
14	81800372	81801148	peak_84922	1000	.	1567.961670	6.891690	-1	188
14	81803627	81804323	peak_84923	1000	.	717.251343	5.059643	-1	126
14	81804547	81804903	peak_84924	962	.	342.565735	4.102308	-1	226
14	81805089	81805806	peak_84925	929	.	666.256836	4.135690	-1	590
14	81812296	81812912	peak_84926	1000	.	669.668945	4.038049	-1	434
14	81818489	81818866	peak_84927	973	.	366.899414	4.885326	-1	257
14	81834910	81835932	peak_84928	1000	.	3053.669189	9.134295	-1	276
14	81836270	81836716	peak_84929	503	.	224.439575	3.828094	-1	137
14	81854088	81854258	peak_84930	1000	.	359.764069	5.595149	-1	72
14	81856916	81857109	peak_84931	1000	.	207.074005	4.293514	-1	103
14	81864611	81865316	peak_84932	738	.	520.107300	4.166220	-1	396
14	81875353	81875701	peak_84933	1000	.	393.759003	3.786647	-1	227
14	81875978	81876140	peak_84934	1000	.	222.968170	4.298442	-1	63
14	81876726	81876876	peak_84935	1000	.	235.027176	4.505057	-1	58
14	81895603	81896490	peak_84936	1000	.	2558.848633	9.774759	-1	535
14	81896627	81896956	peak_84937	1000	.	383.913116	4.431490	-1	273
14	81900054	81900747	peak_84938	1000	.	1532.456299	7.866076	-1	140
14	81900885	81901287	peak_84939	621	.	249.665604	3.416477	-1	117
14	81901661	81902087	peak_84940	1000	.	659.635376	6.292232	-1	125
14	81914536	81914747	peak_84941	1000	.	421.472717	5.448367	-1	127
14	81939652	81940531	peak_84942	1000	.	1692.055908	7.289083	-1	762
14	82024763	82025000	peak_84943	1000	.	243.959656	4.156892	-1	122
14	82036884	82037518	peak_84944	357	.	226.650925	3.551819	-1	96
14	82054391	82054615	peak_84945	1000	.	253.584702	3.978375	-1	127
14	82106259	82107183	peak_84946	650	.	600.863708	4.474212	-1	423
14	82110790	82111271	peak_84947	473	.	227.414566	3.647932	-1	96
14	82112415	82112700	peak_84948	962	.	274.084900	3.669901	-1	75
14	82160508	82160640	peak_84949	1000	.	235.164139	4.704942	-1	66
14	82179931	82180138	peak_84950	1000	.	286.701294	4.506760	-1	135
14	82196933	82197477	peak_84951	1000	.	957.525513	5.226414	-1	371
14	82200928	82201079	peak_84952	1000	.	224.920822	4.363041	-1	76
14	82249250	82250136	peak_84953	1000	.	1679.536621	5.833374	-1	82
14	82255363	82255769	peak_84954	1000	.	735.833923	7.282126	-1	272
14	82261511	82261795	peak_84955	1000	.	427.215607	4.860834	-1	121
14	82293611	82293858	peak_84956	1000	.	263.177490	4.051507	-1	140
14	82305781	82307662	peak_84957	1000	.	5600.018555	10.348144	-1	278
14	82316869	82317225	peak_84958	807	.	287.234863	4.205022	-1	226
14	82319343	82319508	peak_84959	1000	.	214.285767	4.192329	-1	96
14	82328465	82328836	peak_84960	628	.	232.892593	3.782527	-1	52
14	82344327	82344769	peak_84961	1000	.	542.050781	5.047210	-1	206
14	82345680	82346169	peak_84962	586	.	286.428009	3.313550	-1	428
14	82351351	82351514	peak_84963	1000	.	236.864517	4.446666	-1	80
14	82352599	82353046	peak_84964	809	.	361.722046	4.339100	-1	351
14	82355321	82355747	peak_84965	894	.	380.758514	3.955202	-1	108
14	82355887	82356234	peak_84966	1000	.	385.260284	4.083723	-1	92
14	82363419	82363748	peak_84967	643	.	211.409317	3.647024	-1	275
14	82363975	82364283	peak_84968	1000	.	402.894226	4.706440	-1	201
14	82368767	82369125	peak_84969	564	.	201.952225	3.419090	-1	217
14	82370304	82370586	peak_84970	784	.	221.094437	3.491803	-1	186
14	82377817	82378872	peak_84971	1000	.	1722.602417	6.696783	-1	243
14	82383821	82384121	peak_84972	1000	.	371.697723	4.445553	-1	129
14	82386972	82387130	peak_84973	1000	.	209.521378	4.367286	-1	79
14	82433313	82433784	peak_84974	564	.	265.806732	3.654261	-1	150
14	82439242	82439545	peak_84975	795	.	240.847015	3.458300	-1	177
14	82442072	82442297	peak_84976	1000	.	236.132034	4.221772	-1	129
14	82482887	82483428	peak_84977	566	.	306.113251	4.022263	-1	69
14	82485598	82485749	peak_84978	1000	.	204.648865	4.368736	-1	80
14	82500007	82500409	peak_84979	1000	.	678.069214	5.215473	-1	98
14	82600963	82601212	peak_84980	871	.	216.957123	3.637302	-1	166
14	82672879	82673033	peak_84981	1000	.	229.386398	4.370640	-1	87
14	82696509	82697424	peak_84982	743	.	679.855835	3.762836	-1	248
14	82741879	82742026	peak_84983	1000	.	218.564682	4.295331	-1	70
14	82777238	82777994	peak_84984	626	.	473.068298	3.757958	-1	399
14	82778101	82778776	peak_84985	588	.	396.750336	3.572917	-1	112
14	82861580	82861756	peak_84986	1000	.	239.083450	4.191167	-1	58
14	82878435	82879200	peak_84987	577	.	441.221985	4.278392	-1	666
14	82900655	82900846	peak_84988	1000	.	244.672211	4.652549	-1	83
14	82902945	82903123	peak_84989	1000	.	280.934448	4.491957	-1	54
14	82942375	82942597	peak_84990	1000	.	320.662170	4.565338	-1	70
14	82952404	82952572	peak_84991	1000	.	217.320312	4.281896	-1	71
14	82955741	82955893	peak_84992	1000	.	239.788467	4.752231	-1	89
14	83023370	83023608	peak_84993	1000	.	413.883698	5.084806	-1	83
14	83037771	83037925	peak_84994	1000	.	200.282181	3.828190	-1	97
14	83053605	83054199	peak_84995	920	.	546.321533	4.383199	-1	474
14	83118394	83118531	peak_84996	1000	.	212.649887	4.229832	-1	85
14	83194001	83194559	peak_84997	401	.	224.032684	3.301555	-1	430
14	83194873	83195735	peak_84998	1000	.	1044.624390	4.887540	-1	697
14	83199335	83199750	peak_84999	811	.	336.458618	3.937441	-1	321
14	83223650	83224523	peak_85000	638	.	556.852356	4.522429	-1	639
14	83224646	83225055	peak_85001	805	.	329.114960	4.168356	-1	89
14	83281979	83282168	peak_85002	1000	.	222.845612	4.160418	-1	80
14	83315724	83317066	peak_85003	1000	.	2125.322510	7.753806	-1	560
14	83317182	83317760	peak_85004	1000	.	628.734436	4.121873	-1	456
14	83418801	83418964	peak_85005	1000	.	239.077362	4.443892	-1	76
14	83430821	83431004	peak_85006	1000	.	265.198364	4.711098	-1	60
14	83433642	83433811	peak_85007	1000	.	239.026505	4.252848	-1	93
14	83501222	83501417	peak_85008	1000	.	250.959732	4.343633	-1	91
14	83655026	83655194	peak_85009	1000	.	209.518387	4.649883	-1	108
14	83665340	83665852	peak_85010	731	.	374.096405	4.039811	-1	154
14	83666007	83666612	peak_85011	978	.	591.844360	4.082564	-1	237
14	83672232	83672402	peak_85012	1000	.	211.903732	4.295817	-1	98
14	83731148	83731353	peak_85013	1000	.	341.891418	4.990502	-1	121
14	83737285	83737489	peak_85014	1000	.	451.961700	5.903749	-1	107
14	83766808	83766982	peak_85015	1000	.	218.418579	4.518569	-1	56
14	83783373	83783551	peak_85016	1000	.	230.389603	4.242591	-1	123
14	83845657	83845835	peak_85017	1000	.	1539.877808	13.826577	-1	76
14	83934415	83934579	peak_85018	1000	.	272.822327	4.845290	-1	59
14	84016930	84017111	peak_85019	1000	.	268.466888	4.656756	-1	84
14	84099228	84099416	peak_85020	1000	.	264.440613	4.563437	-1	90
14	84163874	84164481	peak_85021	365	.	221.646149	3.126868	-1	441
14	84241657	84241813	peak_85022	1000	.	208.146072	4.453334	-1	76
14	84247724	84248452	peak_85023	478	.	347.922150	3.624376	-1	652
14	84274015	84274182	peak_85024	1000	.	250.059189	4.322075	-1	96
14	84459154	84459298	peak_85025	1000	.	296.062439	5.100116	-1	66
14	84566179	84566331	peak_85026	1000	.	215.368256	4.470136	-1	105
14	84600105	84600275	peak_85027	1000	.	293.535919	4.903314	-1	66
14	84683456	84683601	peak_85028	1000	.	204.100754	4.387409	-1	51
14	84780255	84781499	peak_85029	843	.	1048.458374	4.243407	-1	71
14	84859769	84860363	peak_85030	958	.	569.206909	4.180271	-1	206
14	84915566	84915750	peak_85031	1000	.	241.537964	4.484809	-1	112
14	84941722	84942435	peak_85032	982	.	700.221985	4.490187	-1	214
14	85018514	85018708	peak_85033	1000	.	215.800980	3.818238	-1	83
14	85057663	85059053	peak_85034	1000	.	1501.838867	5.410385	-1	662
14	85123891	85124621	peak_85035	602	.	439.204742	3.775301	-1	126
14	85193047	85194050	peak_85036	833	.	835.433655	4.133416	-1	451
14	85215629	85215900	peak_85037	786	.	213.061493	3.373609	-1	104
14	85376218	85376376	peak_85038	1000	.	259.322052	4.402130	-1	98
14	85385368	85386078	peak_85039	1000	.	4265.279785	15.162007	-1	204
14	85414935	85415409	peak_85040	646	.	306.192932	4.077115	-1	186
14	85429827	85430868	peak_85041	822	.	855.324158	4.189157	-1	896
14	85438478	85438765	peak_85042	803	.	230.480530	3.675606	-1	162
14	85451865	85452380	peak_85043	645	.	332.426727	3.551118	-1	273
14	85461432	85462063	peak_85044	372	.	234.644226	3.331774	-1	110
14	85480610	85480783	peak_85045	1000	.	318.570892	5.055149	-1	80
14	85481414	85482155	peak_85046	583	.	432.023315	3.649279	-1	328
14	85488198	85488596	peak_85047	577	.	229.800827	3.744704	-1	71
14	85489040	85489194	peak_85048	1000	.	222.769302	4.458967	-1	93
14	85497449	85498182	peak_85049	1000	.	1181.472534	6.328240	-1	148
14	85498363	85498703	peak_85050	753	.	256.055206	3.629307	-1	228
14	85511496	85511671	peak_85051	1000	.	212.600952	4.257382	-1	115
14	85519627	85519922	peak_85052	1000	.	487.307465	4.900161	-1	182
14	85542404	85542607	peak_85053	1000	.	260.681183	4.353517	-1	92
14	85543620	85544668	peak_85054	1000	.	3672.258057	10.145115	-1	499
14	85557957	85558137	peak_85055	1000	.	210.409195	4.146471	-1	54
14	85564075	85564260	peak_85056	1000	.	216.588760	4.505172	-1	72
14	85609940	85610178	peak_85057	1000	.	630.819214	6.506145	-1	131
14	85683588	85683873	peak_85058	805	.	229.440689	4.217564	-1	75
14	85686400	85686768	peak_85059	1000	.	424.950623	4.268520	-1	219
14	85686892	85687058	peak_85060	1000	.	208.354370	4.265595	-1	90
14	85695550	85695698	peak_85061	1000	.	296.715210	5.184725	-1	62
14	85702391	85702550	peak_85062	1000	.	226.899292	4.296512	-1	80
14	85722034	85722181	peak_85063	1000	.	245.193604	4.411127	-1	69
14	85728947	85729245	peak_85064	827	.	246.413300	4.154541	-1	220
14	85730428	85730712	peak_85065	786	.	223.179092	3.738536	-1	72
14	85737030	85737637	peak_85066	627	.	380.694214	3.604774	-1	291
14	85816205	85817513	peak_85067	937	.	1224.987061	4.650253	-1	710
14	85840571	85840931	peak_85068	902	.	324.890656	4.613809	-1	274
14	85864141	85864321	peak_85069	1000	.	225.380341	4.297233	-1	105
14	85900506	85900792	peak_85070	996	.	284.996521	4.238923	-1	87
14	85901248	85901716	peak_85071	989	.	462.744568	4.047286	-1	232
14	85940586	85941163	peak_85072	436	.	251.502167	3.371373	-1	261
14	86006379	86006567	peak_85073	1000	.	242.448593	4.147988	-1	59
14	86101667	86101908	peak_85074	1000	.	448.703400	5.696933	-1	115
14	86110936	86111644	peak_85075	813	.	575.546692	4.216231	-1	380
14	86118096	86118277	peak_85076	1000	.	332.853119	5.186958	-1	70
14	86272488	86273236	peak_85077	897	.	670.884094	4.715313	-1	98
14	86321172	86321353	peak_85078	1000	.	218.734863	4.203345	-1	64
14	86332083	86332269	peak_85079	1000	.	229.052292	4.238693	-1	121
14	86539431	86539771	peak_85080	675	.	229.380844	4.202568	-1	78
14	86540059	86540695	peak_85081	1000	.	659.312988	4.764080	-1	103
14	86549368	86549837	peak_85082	535	.	250.689880	3.251585	-1	353
14	86605511	86606051	peak_85083	531	.	286.586090	3.354088	-1	114
14	86606434	86606620	peak_85084	1000	.	216.224274	4.179905	-1	98
14	86627413	86627583	peak_85085	1000	.	204.137711	4.036547	-1	91
14	86761430	86761900	peak_85086	479	.	225.104065	3.183014	-1	94
14	86794130	86794467	peak_85087	651	.	219.344849	3.316821	-1	99
14	86798004	86798231	peak_85088	1000	.	232.723404	3.741589	-1	107
14	86825853	86826280	peak_85089	1000	.	712.288513	6.883412	-1	225
14	86826387	86828064	peak_85090	1000	.	1690.685181	5.417005	-1	641
14	86883087	86883329	peak_85091	1000	.	258.137360	4.444654	-1	139
14	86900120	86900292	peak_85092	1000	.	202.789810	3.986243	-1	66
14	86950192	86950529	peak_85093	671	.	226.077927	3.665977	-1	94
14	86965586	86966136	peak_85094	554	.	304.849945	3.692714	-1	214
14	86989082	86989482	peak_85095	594	.	237.430954	3.581909	-1	96
14	86990500	86990880	peak_85096	681	.	258.853394	3.656032	-1	260
14	86993083	86993408	peak_85097	622	.	202.148514	3.365653	-1	248
14	87011047	87011572	peak_85098	447	.	234.936554	3.084975	-1	48
14	87026932	87027522	peak_85099	914	.	539.230957	4.256715	-1	140
14	87037842	87038169	peak_85100	832	.	272.174103	3.865358	-1	204
14	87048678	87049079	peak_85101	596	.	239.010376	3.785154	-1	69
14	87050157	87050370	peak_85102	1000	.	225.350845	3.872245	-1	110
14	87050515	87050712	peak_85103	1000	.	274.301331	4.335429	-1	88
14	87061226	87061621	peak_85104	789	.	311.526520	3.748961	-1	116
14	87067007	87067490	peak_85105	681	.	329.130402	3.567250	-1	337
14	87079696	87080213	peak_85106	470	.	242.884903	3.292644	-1	333
14	87093018	87093708	peak_85107	499	.	344.361603	3.480082	-1	353
14	87104373	87104672	peak_85108	691	.	206.635056	3.565313	-1	180
14	87106487	87106777	peak_85109	988	.	286.631592	3.451077	-1	85
14	87107363	87108803	peak_85110	515	.	740.885803	3.552676	-1	333
14	87114053	87114367	peak_85111	1000	.	405.033661	4.728484	-1	202
14	87117685	87118586	peak_85112	406	.	365.735962	3.569586	-1	310
14	87123785	87124072	peak_85113	1000	.	292.118652	3.920777	-1	164
14	87126057	87126626	peak_85114	641	.	364.854126	4.210946	-1	360
14	87134178	87134580	peak_85115	540	.	217.280212	3.230227	-1	306
14	87135180	87135581	peak_85116	759	.	304.517365	3.974068	-1	326
14	87201443	87201692	peak_85117	971	.	241.848297	3.834875	-1	100
14	87223743	87224080	peak_85118	776	.	261.547607	4.219626	-1	116
14	87224213	87224555	peak_85119	1000	.	407.051208	4.141282	-1	110
14	87225453	87225859	peak_85120	704	.	285.700684	3.607263	-1	117
14	87226043	87228450	peak_85121	1000	.	3814.373291	6.906229	-1	1435
14	87238492	87238948	peak_85122	626	.	285.606873	3.995883	-1	285
14	87246807	87247104	peak_85123	1000	.	400.626587	5.074587	-1	197
14	87247276	87247945	peak_85124	443	.	296.375153	3.536654	-1	555
14	87248323	87248831	peak_85125	1000	.	611.660583	4.458438	-1	386
14	87249118	87249764	peak_85126	1000	.	1012.756897	6.216859	-1	333
14	87273771	87274057	peak_85127	757	.	216.593948	4.165442	-1	72
14	87274902	87275395	peak_85128	456	.	224.728012	3.654028	-1	387
14	87275596	87276268	peak_85129	1000	.	1047.593018	6.398037	-1	340
14	87310152	87311072	peak_85130	785	.	722.179077	4.884929	-1	725
14	87311193	87311826	peak_85131	534	.	337.896210	3.591917	-1	521
14	87312025	87312707	peak_85132	711	.	485.186005	4.394098	-1	295
14	87312901	87313639	peak_85133	1000	.	854.366882	4.443744	-1	336
14	87314156	87314388	peak_85134	1000	.	235.771149	4.377522	-1	48
14	87315413	87315728	peak_85135	732	.	230.439224	4.111837	-1	96
14	87315870	87316491	peak_85136	388	.	241.220291	3.068434	-1	385
14	87348027	87348203	peak_85137	1000	.	258.987274	4.395395	-1	55
14	87353140	87353769	peak_85138	878	.	552.066528	3.773310	-1	107
14	87354187	87354366	peak_85139	1000	.	237.180008	4.371633	-1	64
14	87355013	87355570	peak_85140	488	.	271.990448	3.772750	-1	462
14	87398975	87399243	peak_85141	1000	.	402.331879	4.457314	-1	186
14	87441644	87441943	peak_85142	1000	.	346.770447	4.652801	-1	186
14	87464289	87464471	peak_85143	1000	.	295.034058	5.191694	-1	106
14	87467837	87468497	peak_85144	456	.	300.726074	4.054950	-1	552
14	87486007	87486202	peak_85145	1000	.	262.939423	4.714854	-1	116
14	87512733	87512926	peak_85146	1000	.	246.523239	4.799574	-1	113
14	87587989	87589208	peak_85147	1000	.	5294.751465	13.729748	-1	616
14	87595289	87595447	peak_85148	1000	.	208.595215	4.301420	-1	91
14	87599014	87599578	peak_85149	1000	.	605.539673	4.858471	-1	246
14	87630679	87630945	peak_85150	965	.	256.657867	4.489428	-1	98
14	87643531	87643750	peak_85151	928	.	203.200714	3.884411	-1	87
14	87647581	87648181	peak_85152	387	.	232.206635	3.636392	-1	468
14	87654764	87655117	peak_85153	1000	.	450.918091	5.075515	-1	105
14	87656049	87656296	peak_85154	1000	.	255.504944	3.739897	-1	124
14	87656863	87657525	peak_85155	528	.	349.205963	3.269710	-1	239
14	87659107	87659561	peak_85156	577	.	262.096039	3.928787	-1	228
14	87659718	87660281	peak_85157	915	.	515.366760	4.671249	-1	334
14	87660451	87661911	peak_85158	1000	.	2100.882324	6.483392	-1	437
14	87662104	87663111	peak_85159	667	.	671.350647	4.149485	-1	927
14	87666184	87666622	peak_85160	482	.	211.241241	3.345889	-1	255
14	87667164	87668081	peak_85161	840	.	769.895569	4.795465	-1	339
14	87671646	87672256	peak_85162	477	.	290.872070	3.795788	-1	289
14	87672421	87672993	peak_85163	1000	.	740.132507	4.480486	-1	244
14	87677542	87678015	peak_85164	721	.	341.013519	3.903902	-1	305
14	87680880	87681343	peak_85165	500	.	231.425903	3.111310	-1	389
14	87683165	87684259	peak_85166	434	.	474.855377	3.794780	-1	477
14	87686701	87686874	peak_85167	1000	.	200.193115	4.159626	-1	91
14	87688543	87689107	peak_85168	1000	.	763.335022	4.876573	-1	213
14	87689537	87690414	peak_85169	461	.	404.119080	3.515384	-1	87
14	87690551	87691151	peak_85170	461	.	276.719788	3.251381	-1	139
14	87695604	87696107	peak_85171	406	.	203.994171	3.585763	-1	140
14	87700242	87701040	peak_85172	1000	.	2686.052490	9.888625	-1	292
14	87701194	87701458	peak_85173	883	.	233.039948	4.280929	-1	85
14	87704296	87704557	peak_85174	1000	.	371.902344	4.529736	-1	160
14	87704767	87705419	peak_85175	729	.	475.028259	4.814117	-1	263
14	87718448	87718653	peak_85176	1000	.	261.345154	4.514712	-1	90
14	87724164	87724340	peak_85177	1000	.	201.510651	4.290565	-1	96
14	87742368	87742564	peak_85178	1000	.	244.174774	4.395434	-1	109
14	87742708	87743889	peak_85179	1000	.	3635.022217	7.885287	-1	338
14	87902600	87902790	peak_85180	1000	.	337.634369	5.218921	-1	71
14	87904439	87905537	peak_85181	698	.	766.900452	4.096766	-1	124
14	87906361	87907451	peak_85182	401	.	437.174500	3.504424	-1	1013
14	87907578	87907919	peak_85183	680	.	231.934082	3.560853	-1	286
14	87908515	87908972	peak_85184	660	.	301.668610	3.694621	-1	356
14	87912259	87913077	peak_85185	1000	.	1103.249878	5.023370	-1	626
14	87913237	87913707	peak_85186	462	.	216.923233	3.071404	-1	338
14	87914133	87914633	peak_85187	816	.	408.121124	4.197766	-1	415
14	87914738	87916026	peak_85188	571	.	734.842834	3.918174	-1	639
14	87916170	87918464	peak_85189	903	.	2070.386719	4.920805	-1	1382
14	87918630	87919624	peak_85190	878	.	872.921509	4.369822	-1	734
14	87920214	87920939	peak_85191	406	.	294.157867	3.666746	-1	237
14	87921416	87922212	peak_85192	266	.	212.037262	3.368650	-1	547
14	87925197	87925385	peak_85193	1000	.	305.105194	5.069372	-1	128
14	87928433	87929236	peak_85194	758	.	608.688965	3.821645	-1	728
14	87931200	87931888	peak_85195	1000	.	1010.955627	6.074649	-1	337
14	87938875	87939185	peak_85196	654	.	202.824646	4.056013	-1	232
14	87939536	87940035	peak_85197	531	.	264.761108	3.305228	-1	55
14	87962129	87962308	peak_85198	1000	.	223.319000	4.617877	-1	97
14	88004584	88006018	peak_85199	1000	.	5453.961426	12.539971	-1	1057
14	88030390	88030572	peak_85200	1000	.	307.108734	4.933686	-1	91
14	88059478	88059705	peak_85201	1000	.	294.676300	4.483327	-1	114
14	88118683	88118890	peak_85202	1000	.	214.551895	4.029662	-1	114
14	88124990	88125395	peak_85203	707	.	286.335999	3.954477	-1	312
14	88126918	88127647	peak_85204	361	.	263.143646	3.352419	-1	514
14	88129485	88130257	peak_85205	604	.	466.158539	3.911820	-1	680
14	88130773	88131214	peak_85206	535	.	235.774826	3.674305	-1	219
14	88131465	88132555	peak_85207	727	.	792.571533	4.076883	-1	811
14	88151313	88153239	peak_85208	979	.	1884.902344	4.666024	-1	1689
14	88158850	88160508	peak_85209	652	.	1080.948120	4.067425	-1	311
14	88162244	88162726	peak_85210	840	.	405.041473	3.961474	-1	177
14	88166903	88167356	peak_85211	854	.	387.057037	3.936257	-1	249
14	88171117	88171868	peak_85212	549	.	412.291321	3.888623	-1	471
14	88172247	88172558	peak_85213	667	.	207.300095	3.545127	-1	218
14	88176520	88176662	peak_85214	1000	.	203.532043	3.926502	-1	67
14	88187476	88187742	peak_85215	1000	.	306.518280	4.016365	-1	115
14	88207749	88207953	peak_85216	1000	.	273.699158	4.498969	-1	121
14	88216876	88217178	peak_85217	913	.	275.827148	4.106236	-1	226
14	88238623	88238927	peak_85218	706	.	214.614746	3.665865	-1	209
14	88239073	88239333	peak_85219	939	.	244.263611	3.655700	-1	122
14	88272844	88273725	peak_85220	1000	.	1162.901489	6.492887	-1	707
14	88276183	88276656	peak_85221	526	.	248.964767	3.744072	-1	213
14	88306143	88306364	peak_85222	939	.	207.512268	3.606231	-1	91
14	88325882	88326214	peak_85223	642	.	213.035080	3.751451	-1	282
14	88326354	88326757	peak_85224	554	.	223.118027	3.873596	-1	144
14	88326993	88327841	peak_85225	638	.	541.009399	4.339656	-1	506
14	88337209	88337683	peak_85226	859	.	407.011688	3.962798	-1	382
14	88340691	88341098	peak_85227	585	.	238.094910	3.798121	-1	94
14	88353667	88353979	peak_85228	811	.	252.979416	4.247128	-1	231
14	88356701	88357234	peak_85229	865	.	460.891174	4.657162	-1	305
14	88363110	88363598	peak_85230	601	.	293.150665	3.620510	-1	105
14	88384811	88384990	peak_85231	1000	.	241.788895	4.259839	-1	66
14	88389776	88390018	peak_85232	1000	.	390.659546	4.879492	-1	93
14	88394095	88394610	peak_85233	1000	.	849.420715	4.724067	-1	233
14	88394792	88395333	peak_85234	567	.	306.514923	3.653653	-1	274
14	88396127	88397270	peak_85235	1000	.	1238.717041	5.564376	-1	539
14	88397691	88398699	peak_85236	1000	.	1314.449707	4.905077	-1	648
14	88400629	88400975	peak_85237	1000	.	352.448578	4.926336	-1	253
14	88402582	88402908	peak_85238	820	.	267.361633	4.456112	-1	96
14	88403547	88403914	peak_85239	675	.	247.858139	3.889146	-1	306
14	88405295	88405834	peak_85240	1000	.	597.759094	4.391880	-1	309
14	88420529	88420791	peak_85241	1000	.	267.581268	4.126504	-1	177
14	88428608	88429136	peak_85242	1000	.	804.958191	4.570416	-1	84
14	88429298	88433113	peak_85243	696	.	2656.807373	5.037122	-1	1847
14	88434772	88435255	peak_85244	624	.	301.446625	4.163754	-1	77
14	88437072	88437368	peak_85245	776	.	229.812454	3.463568	-1	195
14	88452465	88452833	peak_85246	650	.	239.070328	4.063102	-1	285
14	88455066	88455655	peak_85247	678	.	399.229218	4.520892	-1	346
14	88473580	88474369	peak_85248	1000	.	1832.276855	7.913884	-1	486
14	88481987	88482175	peak_85249	1000	.	212.363266	3.822394	-1	75
14	88483805	88484288	peak_85250	471	.	227.720779	3.680259	-1	314
14	88498837	88499368	peak_85251	683	.	362.632721	3.343446	-1	304
14	88500026	88500846	peak_85252	453	.	371.483368	4.081494	-1	110
14	88508105	88508523	peak_85253	525	.	219.316498	3.389513	-1	367
14	88512847	88513408	peak_85254	451	.	252.767471	3.552045	-1	366
14	88526277	88526827	peak_85255	621	.	341.424255	3.402539	-1	145
14	88533510	88533879	peak_85256	605	.	223.299240	3.744308	-1	255
14	88534452	88535144	peak_85257	1000	.	764.852966	4.430981	-1	149
14	88586337	88586504	peak_85258	1000	.	298.258881	4.947504	-1	97
14	88589364	88589506	peak_85259	1000	.	206.974182	4.415705	-1	90
14	88591262	88591434	peak_85260	1000	.	314.231659	5.012379	-1	92
14	88607563	88607728	peak_85261	1000	.	222.431778	4.245993	-1	99
14	88631960	88632387	peak_85262	782	.	333.975159	4.286429	-1	304
14	88684030	88684505	peak_85263	576	.	273.634705	3.702674	-1	204
14	88684688	88684879	peak_85264	1000	.	235.150467	4.455069	-1	105
14	88693871	88694124	peak_85265	1000	.	289.687531	3.904924	-1	106
14	88717869	88718309	peak_85266	1000	.	514.401489	4.455635	-1	370
14	88719038	88719570	peak_85267	1000	.	703.030945	4.609155	-1	235
14	88752813	88753628	peak_85268	397	.	323.948425	3.918789	-1	69
14	88838523	88839209	peak_85269	610	.	418.291473	4.036996	-1	346
14	88859742	88859919	peak_85270	1000	.	236.512222	4.355058	-1	115
14	88864415	88864698	peak_85271	901	.	254.940460	3.759996	-1	216
14	88873081	88873313	peak_85272	1000	.	259.828735	4.461168	-1	81
14	88924345	88924571	peak_85273	973	.	219.799149	3.946500	-1	127
14	88928166	88928394	peak_85274	1000	.	255.827988	3.908834	-1	130
14	88938297	88938694	peak_85275	608	.	241.398819	3.646239	-1	111
14	88939289	88939500	peak_85276	1000	.	232.184082	4.219606	-1	98
14	88949693	88949903	peak_85277	1000	.	327.246552	4.600725	-1	74
14	88978503	88978637	peak_85278	1000	.	226.617203	4.481359	-1	82
14	88988432	88989799	peak_85279	1000	.	4620.825684	12.312184	-1	536
14	88999648	88999801	peak_85280	1000	.	220.970032	4.478496	-1	80
14	89051320	89051479	peak_85281	1000	.	204.697769	4.149873	-1	72
14	89077008	89077218	peak_85282	1000	.	370.718567	5.527688	-1	89
14	89117261	89118679	peak_85283	709	.	1005.986450	4.229167	-1	1327
14	89119680	89120061	peak_85284	1000	.	471.566345	4.125344	-1	98
14	89120469	89121295	peak_85285	748	.	617.489563	4.690261	-1	400
14	89121495	89121644	peak_85286	1000	.	209.656052	4.047692	-1	100
14	89121747	89122909	peak_85287	568	.	659.791992	4.269516	-1	510
14	89123810	89124266	peak_85288	936	.	426.978729	4.169852	-1	97
14	89125995	89126595	peak_85289	459	.	275.220367	3.193336	-1	383
14	89176153	89176472	peak_85290	1000	.	447.308014	4.542511	-1	205
14	89192561	89192735	peak_85291	1000	.	206.621506	3.978120	-1	114
14	89192886	89193545	peak_85292	461	.	303.720825	3.331759	-1	328
14	89200257	89200528	peak_85293	809	.	219.352829	3.440137	-1	119
14	89202436	89202589	peak_85294	1000	.	213.373688	4.589268	-1	80
14	89213083	89213749	peak_85295	572	.	380.928345	3.850013	-1	62
14	89215699	89215875	peak_85296	1000	.	231.072525	4.304313	-1	113
14	89249383	89249553	peak_85297	1000	.	223.560654	4.154009	-1	92
14	89282462	89282871	peak_85298	566	.	231.614273	3.485236	-1	53
14	89282972	89283411	peak_85299	1000	.	641.903748	5.793417	-1	140
14	89301439	89301611	peak_85300	1000	.	225.878601	4.575299	-1	78
14	89329563	89330070	peak_85301	574	.	291.161041	3.448763	-1	339
14	89330453	89331308	peak_85302	1000	.	1375.143921	6.950508	-1	468
14	89331519	89331908	peak_85303	957	.	372.208099	3.915936	-1	274
14	89334483	89334901	peak_85304	617	.	257.776306	3.685867	-1	283
14	89353543	89353860	peak_85305	806	.	255.360123	3.726871	-1	159
14	89385162	89385781	peak_85306	542	.	335.745056	3.909770	-1	406
14	89456174	89457054	peak_85307	523	.	459.983154	3.931835	-1	600
14	89493598	89493967	peak_85308	854	.	315.174713	3.810100	-1	251
14	89595909	89596086	peak_85309	1000	.	218.532486	4.003736	-1	85
14	89598077	89598376	peak_85310	918	.	274.528320	4.141384	-1	77
14	89614014	89614316	peak_85311	1000	.	860.077271	7.150092	-1	192
14	89614459	89615414	peak_85312	400	.	382.077911	3.194839	-1	869
14	89616084	89616654	peak_85313	511	.	291.196625	3.687243	-1	107
14	89616919	89617254	peak_85314	710	.	237.898148	3.378271	-1	254
14	89620845	89621667	peak_85315	968	.	796.083618	4.239619	-1	153
14	89627526	89627935	peak_85316	890	.	364.170624	4.325717	-1	320
14	89637218	89637850	peak_85317	484	.	306.171387	3.565087	-1	417
14	89637972	89638486	peak_85318	594	.	305.260284	3.856728	-1	64
14	89638867	89639378	peak_85319	839	.	428.777588	4.100880	-1	424
14	89657986	89658174	peak_85320	1000	.	256.492615	4.635007	-1	97
14	89701277	89702527	peak_85321	914	.	1142.347900	4.889155	-1	899
14	89708615	89708846	peak_85322	1000	.	413.863892	5.156304	-1	124
14	89717254	89717697	peak_85323	608	.	269.259552	3.586623	-1	391
14	89734194	89734664	peak_85324	1000	.	702.787964	5.448630	-1	172
14	89738566	89739806	peak_85325	985	.	1221.516846	5.515138	-1	321
14	89754696	89754959	peak_85326	913	.	240.161362	3.816301	-1	97
14	89759951	89760594	peak_85327	1000	.	993.713928	5.592453	-1	288
14	89782626	89782887	peak_85328	880	.	229.602737	3.629355	-1	180
14	89786239	89786954	peak_85329	304	.	217.420395	3.243946	-1	221
14	89803616	89803919	peak_85330	1000	.	642.381042	6.044886	-1	149
14	89858930	89859266	peak_85331	603	.	202.520340	3.720374	-1	275
14	89859706	89860210	peak_85332	1000	.	589.123901	4.515951	-1	83
14	89860686	89861534	peak_85333	1000	.	934.951538	4.366107	-1	590
14	89862946	89863452	peak_85334	400	.	202.574799	3.234321	-1	210
14	89872369	89872525	peak_85335	1000	.	237.967255	4.377049	-1	103
14	89891629	89892140	peak_85336	624	.	318.773163	4.140623	-1	442
14	89892640	89893187	peak_85337	1000	.	745.738953	4.571869	-1	134
14	89916646	89917643	peak_85338	1000	.	1012.873962	4.937079	-1	459
14	89936367	89936677	peak_85339	815	.	252.759308	3.524281	-1	90
14	89977878	89978215	peak_85340	1000	.	430.319977	5.355162	-1	215
14	89995425	89995711	peak_85341	737	.	210.885147	3.401686	-1	72
14	90075602	90076077	peak_85342	1000	.	1821.546631	9.851848	-1	316
14	90113188	90113783	peak_85343	550	.	327.493805	3.368815	-1	406
14	90114639	90115914	peak_85344	305	.	388.242310	3.322154	-1	666
14	90117355	90117864	peak_85345	511	.	259.984985	3.324102	-1	211
14	90120706	90121209	peak_85346	678	.	341.101410	3.778679	-1	375
14	90126511	90126903	peak_85347	652	.	255.546249	4.448645	-1	60
14	90135402	90135927	peak_85348	945	.	496.103882	4.028655	-1	403
14	90137855	90138046	peak_85349	1000	.	246.835724	4.336467	-1	111
14	90145893	90146392	peak_85350	866	.	432.344696	4.641428	-1	167
14	90146923	90147326	peak_85351	788	.	317.731415	4.104829	-1	312
14	90148910	90149627	peak_85352	661	.	473.678192	4.424154	-1	398
14	90155019	90155969	peak_85353	556	.	527.901367	4.183552	-1	709
14	90156953	90157315	peak_85354	626	.	226.449417	3.730431	-1	75
14	90159227	90159444	peak_85355	1000	.	291.140045	4.357633	-1	108
14	90164992	90165352	peak_85356	982	.	353.459351	3.647928	-1	231
14	90208833	90209130	peak_85357	869	.	257.964478	3.549801	-1	184
14	90210220	90211091	peak_85358	616	.	536.333008	4.176610	-1	160
14	90211382	90211642	peak_85359	981	.	255.133011	3.920787	-1	129
14	90211765	90212059	peak_85360	828	.	243.334320	3.503277	-1	224
14	90212574	90214381	peak_85361	883	.	1596.112427	4.232089	-1	1271
14	90214649	90215462	peak_85362	864	.	702.233337	3.737005	-1	483
14	90216208	90216873	peak_85363	1000	.	712.499390	4.619448	-1	581
14	90218925	90219427	peak_85364	744	.	373.577759	3.750992	-1	126
14	90221670	90222219	peak_85365	596	.	327.096832	3.802702	-1	423
14	90222418	90222885	peak_85366	555	.	259.034698	3.786976	-1	291
14	90223409	90223886	peak_85367	466	.	222.317764	3.373339	-1	392
14	90224632	90225008	peak_85368	831	.	312.629303	4.095167	-1	266
14	90232932	90233106	peak_85369	1000	.	307.585907	4.894884	-1	71
14	90233830	90234429	peak_85370	404	.	242.025284	2.996892	-1	544
14	90234945	90235682	peak_85371	1000	.	1379.386841	8.100311	-1	623
14	90241354	90241825	peak_85372	464	.	218.634964	3.323462	-1	198
14	90297562	90298002	peak_85373	703	.	309.493042	3.705087	-1	213
14	90301999	90302233	peak_85374	1000	.	497.704315	5.367075	-1	165
14	90324566	90325141	peak_85375	789	.	453.588898	4.835182	-1	141
14	90378983	90379155	peak_85376	1000	.	213.547180	4.462495	-1	81
14	90387247	90387426	peak_85377	1000	.	214.096481	4.098579	-1	102
14	90450666	90450816	peak_85378	1000	.	205.972992	4.116623	-1	72
14	90480496	90481244	peak_85379	1000	.	1701.423218	7.214790	-1	546
14	90522830	90523284	peak_85380	836	.	379.684204	3.895160	-1	81
14	90530643	90531349	peak_85381	1000	.	3064.356201	11.410291	-1	584
14	90581621	90581905	peak_85382	1000	.	312.406128	4.769650	-1	201
14	90582274	90583101	peak_85383	1000	.	2259.312256	8.181538	-1	251
14	90603365	90603596	peak_85384	1000	.	424.740051	5.297494	-1	71
14	90615477	90615633	peak_85385	1000	.	208.082611	4.486707	-1	59
14	90643019	90644006	peak_85386	1000	.	3733.374023	12.359800	-1	493
14	90701879	90702052	peak_85387	1000	.	226.642578	4.052130	-1	77
14	90725318	90726100	peak_85388	1000	.	3773.582764	11.283641	-1	159
14	90788268	90788521	peak_85389	1000	.	330.501709	4.154126	-1	61
14	90793765	90793926	peak_85390	1000	.	221.131958	4.247078	-1	83
14	90841925	90842197	peak_85391	897	.	243.859787	3.636169	-1	67
14	90842531	90842935	peak_85392	615	.	248.647964	3.170121	-1	307
14	90852501	90852690	peak_85393	1000	.	281.275970	4.238861	-1	124
14	90856200	90856587	peak_85394	1000	.	404.467163	4.549135	-1	131
14	90858022	90858418	peak_85395	955	.	378.314758	4.930161	-1	204
14	90860076	90860289	peak_85396	997	.	212.464539	4.154847	-1	103
14	90860938	90862337	peak_85397	1000	.	1622.689819	4.871443	-1	130
14	90862538	90863405	peak_85398	322	.	279.271332	3.310069	-1	791
14	90863563	90864390	peak_85399	665	.	550.075317	4.086805	-1	415
14	90864664	90865131	peak_85400	437	.	204.155853	3.351760	-1	380
14	90865377	90865815	peak_85401	861	.	377.276520	3.808903	-1	325
14	90866004	90866465	peak_85402	1000	.	627.373901	5.189698	-1	310
14	90866744	90866914	peak_85403	1000	.	383.897003	5.624240	-1	91
14	90867034	90867410	peak_85404	1000	.	1643.701660	8.729114	-1	207
14	90868605	90869388	peak_85405	660	.	516.670776	3.648615	-1	725
14	90871715	90871893	peak_85406	1000	.	252.255005	4.473168	-1	103
14	90874969	90875599	peak_85407	469	.	295.770782	3.836914	-1	490
14	90900459	90900728	peak_85408	1000	.	269.752563	3.668725	-1	121
14	90906489	90907068	peak_85409	881	.	510.039124	3.923122	-1	514
14	90954805	90954969	peak_85410	1000	.	212.219757	4.332693	-1	92
14	91015080	91015230	peak_85411	1000	.	218.812103	4.249961	-1	49
14	91017359	91018347	peak_85412	564	.	557.452576	3.922736	-1	103
14	91060606	91060902	peak_85413	676	.	200.206635	3.763764	-1	200
14	91063154	91063980	peak_85414	1000	.	924.125793	4.652206	-1	120
14	91096482	91097113	peak_85415	1000	.	2763.052002	10.490464	-1	114
14	91101344	91101518	peak_85416	1000	.	260.581482	4.511550	-1	78
14	91104504	91105182	peak_85417	312	.	211.420029	2.930312	-1	648
14	91105887	91106237	peak_85418	847	.	296.418884	4.733214	-1	245
14	91107603	91107941	peak_85419	609	.	205.775009	3.988812	-1	253
14	91112484	91113171	peak_85420	456	.	313.082153	3.201377	-1	235
14	91113632	91114021	peak_85421	628	.	244.260635	3.957355	-1	72
14	91114547	91115550	peak_85422	958	.	960.815674	4.044371	-1	723
14	91118266	91119092	peak_85423	1000	.	1530.297974	6.857520	-1	298
14	91119620	91120066	peak_85424	905	.	403.790283	4.436757	-1	201
14	91121181	91121569	peak_85425	748	.	290.369537	4.077821	-1	77
14	91122310	91122682	peak_85426	737	.	274.248444	3.923903	-1	95
14	91131781	91131988	peak_85427	1000	.	219.118698	4.183112	-1	79
14	91133632	91133857	peak_85428	1000	.	409.622101	5.100780	-1	122
14	91134526	91135354	peak_85429	1000	.	1490.956787	6.930915	-1	426
14	91138071	91138953	peak_85430	1000	.	3265.448242	12.867077	-1	535
14	91149580	91149989	peak_85431	982	.	401.520721	4.439631	-1	277
14	91150105	91150891	peak_85432	551	.	433.412415	3.721140	-1	226
14	91152744	91153373	peak_85433	581	.	365.237396	4.177488	-1	480
14	91153492	91153975	peak_85434	437	.	211.000000	3.486975	-1	53
14	91169563	91169975	peak_85435	616	.	253.956207	3.220800	-1	298
14	91195444	91195695	peak_85436	1000	.	289.619904	4.235298	-1	61
14	91210181	91210538	peak_85437	589	.	210.417114	3.628135	-1	94
14	91233372	91233619	peak_85438	841	.	207.680786	3.785515	-1	161
14	91372717	91372864	peak_85439	1000	.	241.802094	4.849589	-1	54
14	91414717	91415091	peak_85440	1000	.	395.746124	5.046504	-1	273
14	91444560	91445066	peak_85441	1000	.	601.335571	4.257238	-1	312
14	91505876	91506239	peak_85442	615	.	223.220688	3.541740	-1	124
14	91514385	91514719	peak_85443	1000	.	395.460907	4.094606	-1	211
14	91516121	91517398	peak_85444	974	.	1243.174683	5.733746	-1	364
14	91518914	91519377	peak_85445	762	.	352.825531	4.493052	-1	80
14	91523637	91524037	peak_85446	561	.	224.554855	3.484764	-1	319
14	91528766	91529051	peak_85447	988	.	281.559418	3.799474	-1	101
14	91537907	91538389	peak_85448	492	.	236.986832	3.363534	-1	384
14	91546598	91546812	peak_85449	1000	.	275.786438	4.251614	-1	133
14	91554024	91554262	peak_85450	842	.	200.353668	3.774490	-1	58
14	91563546	91563743	peak_85451	1000	.	236.070892	4.093721	-1	66
14	91569173	91569340	peak_85452	1000	.	295.985748	4.943882	-1	57
14	91590206	91590398	peak_85453	1000	.	315.361877	5.158057	-1	91
14	91595880	91596094	peak_85454	1000	.	241.914703	4.231211	-1	59
14	91607705	91608354	peak_85455	387	.	251.468643	3.433003	-1	525
14	91608942	91609138	peak_85456	1000	.	200.094696	3.761100	-1	103
14	91688381	91688765	peak_85457	765	.	293.911194	4.137784	-1	99
14	91848010	91848234	peak_85458	1000	.	227.078873	4.029738	-1	118
14	91893955	91894156	peak_85459	1000	.	205.818954	3.977000	-1	122
14	91904176	91904358	peak_85460	1000	.	215.349091	4.392603	-1	78
14	91905273	91905418	peak_85461	1000	.	217.021179	4.073067	-1	35
14	91935060	91935226	peak_85462	1000	.	301.181946	4.712124	-1	75
14	92051103	92051273	peak_85463	1000	.	255.213715	4.450042	-1	53
14	92058871	92059058	peak_85464	1000	.	312.898926	4.634700	-1	95
14	92066963	92067152	peak_85465	1000	.	245.760361	4.276596	-1	109
14	92131920	92132102	peak_85466	1000	.	204.018463	4.408470	-1	97
14	92151018	92151752	peak_85467	1000	.	3551.127441	14.061152	-1	244
14	92178995	92179660	peak_85468	1000	.	2017.601807	10.494580	-1	473
14	92189715	92190512	peak_85469	1000	.	2474.235840	10.370358	-1	140
14	92201186	92201473	peak_85470	840	.	241.177521	3.502021	-1	170
14	92208380	92208554	peak_85471	1000	.	272.665131	4.640311	-1	104
14	92223739	92223884	peak_85472	1000	.	217.139954	4.456970	-1	79
14	92231034	92231247	peak_85473	1000	.	342.019073	5.195453	-1	97
14	92266526	92266700	peak_85474	1000	.	279.279175	4.782154	-1	84
14	92268304	92268456	peak_85475	1000	.	227.421524	4.612606	-1	73
14	92277802	92277971	peak_85476	1000	.	206.698776	4.209424	-1	81
14	92279039	92279971	peak_85477	1000	.	2773.344727	10.668768	-1	602
14	92302560	92302726	peak_85478	1000	.	228.989334	4.459498	-1	103
14	92316462	92316645	peak_85479	1000	.	203.552628	4.082217	-1	59
14	92329903	92330645	peak_85480	1000	.	1833.688843	6.576560	-1	589
14	92346387	92346538	peak_85481	1000	.	229.396118	4.335264	-1	70
14	92381897	92382504	peak_85482	1000	.	1805.624634	8.285037	-1	335
14	92383066	92384280	peak_85483	1000	.	3126.546631	9.524804	-1	404
14	92414864	92415032	peak_85484	1000	.	211.201324	4.328312	-1	109
14	92421871	92422039	peak_85485	1000	.	213.479782	4.286200	-1	81
14	92451098	92451258	peak_85486	1000	.	282.191620	4.596410	-1	93
14	92464583	92464714	peak_85487	1000	.	207.298431	4.278787	-1	61
14	92563608	92563791	peak_85488	1000	.	301.362793	4.885022	-1	96
14	92570878	92571078	peak_85489	1000	.	376.758972	5.142897	-1	70
14	92596353	92596624	peak_85490	1000	.	280.883026	4.011907	-1	46
14	92596824	92597040	peak_85491	956	.	206.587128	3.829185	-1	75
14	92621782	92622247	peak_85492	1000	.	512.325989	4.316051	-1	100
14	92637419	92638306	peak_85493	1000	.	1338.802979	8.029404	-1	774
14	92643306	92643455	peak_85494	1000	.	205.094879	4.217464	-1	90
14	92839911	92840057	peak_85495	1000	.	250.807556	4.485633	-1	72
14	92869329	92869522	peak_85496	1000	.	357.595215	5.031609	-1	118
14	92953307	92954142	peak_85497	992	.	827.966003	4.688318	-1	118
14	93000575	93000765	peak_85498	1000	.	204.775513	4.070554	-1	84
14	93029187	93030028	peak_85499	1000	.	1059.997803	4.692466	-1	633
14	93032652	93032819	peak_85500	1000	.	260.592651	4.446098	-1	64
14	93162270	93162618	peak_85501	657	.	228.750259	3.531027	-1	272
14	93168276	93168465	peak_85502	1000	.	256.571777	4.460531	-1	129
14	93179737	93180132	peak_85503	821	.	324.328491	4.049804	-1	73
14	93235036	93235723	peak_85504	577	.	396.299164	3.965443	-1	93
14	93235831	93236623	peak_85505	1000	.	814.073364	4.499296	-1	548
14	93237002	93237231	peak_85506	1000	.	382.285828	4.723455	-1	173
14	93279169	93279347	peak_85507	1000	.	252.926407	4.780954	-1	87
14	93286787	93287009	peak_85508	1000	.	439.764771	5.228581	-1	124
14	93302169	93302335	peak_85509	1000	.	218.143951	4.623387	-1	97
14	93310036	93310223	peak_85510	1000	.	334.131195	4.904562	-1	66
14	93311435	93311611	peak_85511	1000	.	210.020844	4.257468	-1	78
14	93368679	93368862	peak_85512	1000	.	230.548157	4.540907	-1	82
14	93384259	93384798	peak_85513	591	.	318.682648	3.510505	-1	416
14	93411926	93412096	peak_85514	1000	.	251.953659	4.423648	-1	106
14	93492664	93492835	peak_85515	1000	.	214.236343	3.972391	-1	63
14	93538704	93538860	peak_85516	1000	.	202.735352	3.913382	-1	50
14	93589311	93590663	peak_85517	1000	.	1581.762573	6.976739	-1	977
14	93612613	93612783	peak_85518	1000	.	204.562546	4.121387	-1	89
14	93675353	93678012	peak_85519	1000	.	3998.987549	7.054829	-1	1036
14	93770524	93770681	peak_85520	1000	.	360.753479	5.236335	-1	100
14	93992890	93993041	peak_85521	1000	.	216.341553	4.117365	-1	66
14	94024679	94024862	peak_85522	1000	.	340.485046	5.082134	-1	66
14	94027610	94028560	peak_85523	676	.	642.604248	4.043239	-1	578
14	94028693	94029107	peak_85524	1000	.	505.777466	4.224280	-1	96
14	94094561	94095073	peak_85525	1000	.	3670.650146	16.969728	-1	300
14	94132977	94133164	peak_85526	1000	.	232.994431	4.370787	-1	112
14	94198868	94199024	peak_85527	1000	.	206.210083	4.343442	-1	87
14	94220138	94220307	peak_85528	1000	.	240.580383	4.761453	-1	84
14	94234157	94234310	peak_85529	1000	.	210.510361	4.358842	-1	59
14	94244728	94244986	peak_85530	800	.	206.364700	3.919240	-1	111
14	94288270	94288414	peak_85531	1000	.	239.568954	4.560470	-1	79
14	94342488	94342630	peak_85532	1000	.	215.790405	4.291857	-1	74
14	94354320	94354497	peak_85533	1000	.	250.541962	4.172956	-1	106
14	94367076	94367217	peak_85534	1000	.	209.167450	4.245375	-1	94
14	94482809	94483543	peak_85535	419	.	307.248810	3.857070	-1	429
14	94515366	94515544	peak_85536	1000	.	260.958862	4.761919	-1	82
14	94590615	94590747	peak_85537	1000	.	205.285019	4.458395	-1	42
14	94603534	94603692	peak_85538	1000	.	251.433350	4.861949	-1	78
14	94621788	94621983	peak_85539	1000	.	269.973022	4.515522	-1	97
14	94725175	94725373	peak_85540	1000	.	215.769547	4.232293	-1	111
14	94755574	94755956	peak_85541	542	.	207.207840	3.138348	-1	82
14	94756152	94756723	peak_85542	661	.	377.480530	3.842968	-1	476
14	94774866	94775527	peak_85543	1000	.	1062.176392	5.732996	-1	548
14	94776381	94776728	peak_85544	967	.	335.571014	4.464098	-1	256
14	94777566	94777951	peak_85545	846	.	325.849823	4.271364	-1	80
14	94778336	94778521	peak_85546	1000	.	362.098785	5.248065	-1	68
14	94860970	94861709	peak_85547	595	.	439.976776	3.723117	-1	228
14	94911307	94912087	peak_85548	706	.	550.309448	3.738850	-1	627
14	94988463	94988975	peak_85549	669	.	342.374908	3.876094	-1	293
14	95104781	95104985	peak_85550	982	.	200.360260	3.876901	-1	129
14	95155245	95156061	peak_85551	1000	.	979.297180	6.232590	-1	696
14	95163960	95164521	peak_85552	892	.	500.270294	3.769392	-1	413
14	95226128	95226287	peak_85553	1000	.	218.293976	4.159841	-1	69
14	95287661	95287832	peak_85554	1000	.	202.241882	3.768418	-1	133
14	95344313	95344484	peak_85555	1000	.	274.598877	5.023225	-1	84
14	95388471	95388659	peak_85556	1000	.	305.851532	4.634432	-1	119
14	95448657	95448813	peak_85557	1000	.	229.397995	4.820710	-1	82
14	95495966	95496106	peak_85558	1000	.	205.038712	4.626490	-1	52
14	95574655	95574809	peak_85559	1000	.	200.403534	4.232085	-1	72
14	95600644	95600796	peak_85560	1000	.	233.304321	4.333212	-1	96
14	95607121	95607297	peak_85561	1000	.	233.223068	4.390828	-1	67
14	95648216	95648388	peak_85562	1000	.	204.066467	4.242657	-1	92
14	95714317	95714476	peak_85563	1000	.	248.240128	4.320824	-1	87
14	95804731	95804875	peak_85564	1000	.	215.454178	4.151459	-1	51
14	95923210	95923660	peak_85565	511	.	230.161148	3.217403	-1	54
14	95948238	95948406	peak_85566	1000	.	248.768066	4.685173	-1	90
14	96017126	96017298	peak_85567	1000	.	206.883636	4.253253	-1	89
14	96036579	96036787	peak_85568	1000	.	224.275101	4.181051	-1	98
14	96044831	96044976	peak_85569	1000	.	204.852722	4.535463	-1	84
14	96057154	96057318	peak_85570	1000	.	246.996201	4.450964	-1	102
14	96059105	96059255	peak_85571	1000	.	200.569321	3.946445	-1	65
14	96166051	96166198	peak_85572	1000	.	206.620697	4.501267	-1	98
14	96245059	96245259	peak_85573	1000	.	327.235474	4.723209	-1	96
14	96281307	96281531	peak_85574	1000	.	312.505829	4.278690	-1	77
14	96347563	96347743	peak_85575	1000	.	292.243164	5.004375	-1	84
14	96407755	96409253	peak_85576	614	.	919.343323	3.924939	-1	217
14	96411561	96411812	peak_85577	1000	.	376.441681	4.656785	-1	139
14	96411916	96412452	peak_85578	493	.	264.180573	3.999542	-1	95
14	96415949	96416151	peak_85579	1000	.	302.503540	4.654067	-1	116
14	96421213	96421767	peak_85580	389	.	215.507446	3.674824	-1	220
14	96436448	96436667	peak_85581	1000	.	265.094513	4.026776	-1	94
14	96550152	96550321	peak_85582	1000	.	1224.187500	11.320346	-1	108
14	96564222	96564415	peak_85583	1000	.	255.436813	4.557508	-1	75
14	96581389	96581565	peak_85584	1000	.	283.918488	4.785749	-1	89
14	96694303	96694463	peak_85585	1000	.	229.975479	4.533526	-1	74
14	96695600	96695766	peak_85586	1000	.	230.741684	4.369462	-1	59
14	96717524	96719632	peak_85587	1000	.	2447.280762	5.813200	-1	1919
14	96733841	96734060	peak_85588	988	.	216.413528	4.333045	-1	103
14	96773519	96773728	peak_85589	1000	.	222.439911	4.060992	-1	74
14	96823907	96824043	peak_85590	1000	.	205.244888	4.148000	-1	87
14	96876211	96876761	peak_85591	1000	.	865.172180	4.794463	-1	454
14	96975867	96976030	peak_85592	1000	.	218.622223	4.240071	-1	96
14	97038575	97039085	peak_85593	1000	.	880.621277	5.758961	-1	358
14	97039199	97039349	peak_85594	1000	.	214.242752	4.379776	-1	69
14	97062820	97062979	peak_85595	1000	.	296.856079	5.185004	-1	75
14	97098406	97098670	peak_85596	1000	.	282.771851	4.450946	-1	71
14	97099378	97099729	peak_85597	595	.	209.002060	3.729009	-1	77
14	97111896	97112079	peak_85598	1000	.	235.559967	4.217734	-1	92
14	97142540	97142717	peak_85599	1000	.	274.470093	4.190682	-1	97
14	97143176	97143353	peak_85600	1000	.	237.408386	4.230762	-1	90
14	97190914	97191087	peak_85601	1000	.	234.780014	4.543602	-1	66
14	97195685	97195882	peak_85602	1000	.	259.236298	4.692995	-1	112
14	97225978	97226177	peak_85603	1000	.	312.672638	4.805258	-1	81
14	97233440	97233663	peak_85604	1000	.	406.742859	5.304009	-1	97
14	97267954	97269239	peak_85605	1000	.	1725.560059	4.610731	-1	788
14	97284950	97285137	peak_85606	1000	.	256.109955	4.557518	-1	81
14	97320988	97321155	peak_85607	1000	.	259.596069	4.628570	-1	82
14	97349683	97349865	peak_85608	1000	.	209.475784	4.218136	-1	101
14	97405637	97405830	peak_85609	1000	.	271.352722	4.406487	-1	81
14	97463550	97463736	peak_85610	1000	.	219.111710	4.262047	-1	128
14	97489384	97489761	peak_85611	1000	.	452.417145	5.217103	-1	256
14	97489987	97490522	peak_85612	1000	.	638.379333	4.733853	-1	256
14	97534526	97534753	peak_85613	1000	.	279.437653	4.392168	-1	71
14	97541395	97541881	peak_85614	756	.	367.551758	3.819362	-1	95
14	97542207	97542813	peak_85615	881	.	533.768250	3.914421	-1	508
14	97582170	97582349	peak_85616	1000	.	379.093964	5.607331	-1	84
14	97692086	97692271	peak_85617	1000	.	202.590179	3.980227	-1	125
14	97750091	97750517	peak_85618	926	.	394.390259	3.938163	-1	319
14	97787741	97787942	peak_85619	1000	.	272.415680	4.901096	-1	119
14	97953676	97954068	peak_85620	728	.	285.426422	3.789453	-1	103
14	98105395	98105905	peak_85621	1000	.	1924.284058	9.259693	-1	101
14	98204912	98205072	peak_85622	1000	.	251.711014	4.503240	-1	87
14	98469581	98469770	peak_85623	1000	.	5481.270020	37.440029	-1	75
14	98649312	98649494	peak_85624	1000	.	293.145386	4.467612	-1	97
14	98711106	98712240	peak_85625	1000	.	1554.248169	5.160675	-1	807
14	98791767	98792755	peak_85626	1000	.	1360.477173	5.191883	-1	325
14	98792892	98793049	peak_85627	1000	.	272.198822	4.705377	-1	75
14	98925207	98925374	peak_85628	1000	.	203.654510	4.256335	-1	84
14	98936066	98936497	peak_85629	1000	.	556.704163	5.166895	-1	122
14	98987047	98987205	peak_85630	1000	.	235.447815	4.558016	-1	98
14	99105873	99106461	peak_85631	393	.	231.141388	2.968124	-1	116
14	99172702	99172849	peak_85632	1000	.	208.486801	4.277151	-1	96
14	99176988	99177165	peak_85633	1000	.	259.568115	4.630815	-1	79
14	99229398	99229590	peak_85634	1000	.	340.278168	5.298107	-1	103
14	99237383	99237533	peak_85635	1000	.	225.628967	4.361949	-1	91
14	99243850	99244265	peak_85636	1000	.	759.817261	5.179320	-1	285
14	99270417	99270613	peak_85637	1000	.	332.569427	5.087015	-1	80
14	99371480	99371635	peak_85638	1000	.	228.808884	4.366284	-1	63
14	99377064	99377241	peak_85639	1000	.	229.021347	4.105669	-1	122
14	99398705	99398981	peak_85640	1000	.	526.815491	6.417328	-1	259
14	99420219	99420403	peak_85641	1000	.	219.661652	4.009631	-1	113
14	99423928	99424095	peak_85642	1000	.	216.074142	4.282121	-1	81
14	99442196	99442387	peak_85643	1000	.	271.982574	4.464042	-1	94
14	99442512	99442919	peak_85644	754	.	307.057709	4.174426	-1	314
14	99453289	99453775	peak_85645	1000	.	983.327271	5.734642	-1	361
14	99454099	99456724	peak_85646	1000	.	8177.880371	11.809631	-1	1253
14	99468533	99468690	peak_85647	1000	.	203.674835	4.155414	-1	76
14	99503710	99504034	peak_85648	1000	.	372.495667	4.500916	-1	96
14	99514471	99514634	peak_85649	1000	.	214.729584	4.638517	-1	78
14	99521766	99521936	peak_85650	1000	.	205.079529	4.107642	-1	73
14	99535423	99535609	peak_85651	1000	.	214.494675	4.050364	-1	77
14	99539996	99540608	peak_85652	831	.	508.792267	3.783410	-1	514
14	99574194	99575273	peak_85653	1000	.	3113.159912	9.363507	-1	217
14	99597867	99598039	peak_85654	1000	.	238.342606	4.240540	-1	104
14	99717968	99719085	peak_85655	1000	.	1752.381836	6.431933	-1	533
14	99721646	99721899	peak_85656	1000	.	253.915207	4.074380	-1	92
14	99733959	99734112	peak_85657	1000	.	237.372391	4.492687	-1	92
14	99759895	99760283	peak_85658	747	.	289.893951	3.527132	-1	110
14	99771041	99771181	peak_85659	1000	.	239.167770	4.400942	-1	50
14	99822815	99822992	peak_85660	1000	.	288.096100	4.677078	-1	78
14	99826282	99826604	peak_85661	1000	.	341.325287	4.439544	-1	124
14	99844054	99844221	peak_85662	1000	.	214.189270	4.391021	-1	87
14	99870115	99870286	peak_85663	1000	.	269.259033	4.549272	-1	98
14	99872722	99872854	peak_85664	1000	.	201.097778	4.269809	-1	59
14	99883312	99883485	peak_85665	1000	.	216.837418	4.501792	-1	95
14	99884735	99885688	peak_85666	1000	.	2170.520508	8.413463	-1	519
14	99927463	99928718	peak_85667	1000	.	3356.534424	13.547746	-1	816
14	99928819	99930277	peak_85668	1000	.	4419.533203	9.521646	-1	561
14	99962169	99962370	peak_85669	1000	.	285.728546	4.640083	-1	110
14	100012966	100013123	peak_85670	1000	.	255.829910	4.727235	-1	95
14	100030102	100030275	peak_85671	1000	.	293.915497	5.006328	-1	95
14	100150333	100150696	peak_85672	840	.	304.778381	4.760309	-1	75
14	100156010	100156413	peak_85673	695	.	279.942139	4.211309	-1	284
14	100156629	100156933	peak_85674	1000	.	381.517487	4.881771	-1	74
14	100162264	100162446	peak_85675	1000	.	256.980591	4.518464	-1	78
14	100167183	100167492	peak_85676	821	.	253.549179	4.012851	-1	90
14	100221691	100221854	peak_85677	1000	.	219.290604	4.337771	-1	91
14	100281254	100281807	peak_85678	1000	.	1172.075317	6.661672	-1	367
14	100324502	100324684	peak_85679	1000	.	234.333832	4.431957	-1	79
14	100344096	100344713	peak_85680	1000	.	684.709167	4.264950	-1	363
14	100549924	100550259	peak_85681	801	.	268.296509	4.266379	-1	74
14	100604388	100605189	peak_85682	1000	.	2158.334961	8.404082	-1	490
14	100609101	100609278	peak_85683	1000	.	209.718369	4.551027	-1	79
14	100700539	100700724	peak_85684	1000	.	203.219147	4.218889	-1	92
14	100733892	100734059	peak_85685	1000	.	227.760880	4.164352	-1	53
14	100764961	100765126	peak_85686	1000	.	218.468094	4.175220	-1	48
14	100791760	100791908	peak_85687	1000	.	271.446991	4.796745	-1	98
14	100797963	100798937	peak_85688	1000	.	1334.471924	5.427835	-1	79
14	100835411	100836336	peak_85689	605	.	559.217041	4.087738	-1	812
14	100852826	100852992	peak_85690	1000	.	205.089401	4.281910	-1	61
14	100873840	100874132	peak_85691	690	.	201.490479	3.979811	-1	114
14	100885857	100886144	peak_85692	1000	.	610.188721	6.620309	-1	90
14	100886616	100887123	peak_85693	1000	.	1283.115967	6.019749	-1	161
14	100888426	100888624	peak_85694	1000	.	237.845001	4.437507	-1	126
14	100926981	100927813	peak_85695	947	.	788.142395	4.087657	-1	740
14	100935992	100936127	peak_85696	1000	.	235.509262	3.995281	-1	28
14	101123936	101124790	peak_85697	1000	.	1073.400269	4.682684	-1	773
14	101139110	101139534	peak_85698	1000	.	464.789948	4.482860	-1	218
14	101159563	101159751	peak_85699	1000	.	214.915878	4.345589	-1	85
14	101165264	101166042	peak_85700	1000	.	2893.789307	12.664978	-1	544
14	101254439	101255298	peak_85701	1000	.	2004.064453	7.267588	-1	324
14	101276043	101276198	peak_85702	1000	.	215.693405	4.624426	-1	84
14	101282611	101282786	peak_85703	1000	.	255.092117	4.383156	-1	66
14	101299598	101299782	peak_85704	1000	.	243.032257	4.478455	-1	68
14	101367366	101368457	peak_85705	1000	.	1242.632568	4.646811	-1	234
14	101472838	101474383	peak_85706	1000	.	3906.491699	12.064844	-1	112
14	101504986	101505162	peak_85707	1000	.	262.281677	4.583345	-1	60
14	101512237	101513030	peak_85708	1000	.	3478.491455	13.140990	-1	329
14	101513298	101513486	peak_85709	1000	.	380.782104	5.492270	-1	101
14	101530176	101530350	peak_85710	1000	.	279.647461	4.606318	-1	84
14	101585988	101586140	peak_85711	1000	.	247.994965	4.900620	-1	74
14	101614653	101614906	peak_85712	1000	.	295.015533	4.015032	-1	171
14	101629919	101630086	peak_85713	1000	.	239.170761	4.532793	-1	52
14	101650097	101651132	peak_85714	576	.	595.900024	3.721112	-1	675
14	101679006	101679236	peak_85715	1000	.	270.998077	4.189062	-1	60
14	101707870	101708041	peak_85716	1000	.	234.174896	4.196691	-1	103
14	101748179	101748521	peak_85717	1000	.	390.149139	5.444773	-1	94
14	101764811	101764995	peak_85718	1000	.	280.022736	4.656425	-1	109
14	101815438	101815596	peak_85719	1000	.	208.309509	4.603941	-1	65
14	101879296	101880315	peak_85720	723	.	736.466980	4.750270	-1	661
14	101884329	101884492	peak_85721	1000	.	210.596390	4.264619	-1	72
14	101923106	101923269	peak_85722	1000	.	249.743240	4.736047	-1	95
14	101994046	101994210	peak_85723	1000	.	227.207870	4.391300	-1	96
14	102040648	102040824	peak_85724	1000	.	248.768021	4.283263	-1	118
14	102139196	102139393	peak_85725	1000	.	253.439484	4.305461	-1	90
14	102154844	102155059	peak_85726	1000	.	310.400665	4.458268	-1	122
14	102170791	102170949	peak_85727	1000	.	242.297272	4.720441	-1	73
14	102171155	102171323	peak_85728	1000	.	205.447952	4.012085	-1	86
14	102254782	102256051	peak_85729	873	.	1107.878418	4.765137	-1	505
14	102312475	102312662	peak_85730	1000	.	353.674896	5.227169	-1	122
14	102355052	102355216	peak_85731	1000	.	273.080078	4.715914	-1	55
14	102458454	102458625	peak_85732	1000	.	215.709030	4.065640	-1	116
14	102495703	102496768	peak_85733	688	.	733.207886	5.114254	-1	122
14	102548406	102549463	peak_85734	1000	.	1480.243896	5.765442	-1	506
14	102565835	102566565	peak_85735	1000	.	1494.610107	8.137215	-1	150
14	102627460	102627655	peak_85736	1000	.	315.208496	4.624333	-1	78
14	102699423	102699583	peak_85737	1000	.	272.391327	4.804768	-1	69
14	102700374	102700573	peak_85738	1000	.	381.460968	5.138004	-1	131
14	102705751	102706109	peak_85739	685	.	245.111053	3.742365	-1	96
14	102719559	102719860	peak_85740	924	.	278.265808	3.766935	-1	241
14	102766493	102766663	peak_85741	1000	.	211.564636	4.462977	-1	92
14	102767429	102767583	peak_85742	1000	.	203.974152	4.015851	-1	66
14	102775090	102775311	peak_85743	1000	.	336.075104	4.650681	-1	130
14	102807975	102808121	peak_85744	1000	.	214.608337	4.310131	-1	85
14	102819386	102819600	peak_85745	1000	.	316.517792	4.567871	-1	154
14	102828781	102830648	peak_85746	1000	.	3847.146729	7.043153	-1	308
14	102865261	102865602	peak_85747	1000	.	456.329926	4.358873	-1	102
14	102891008	102891337	peak_85748	1000	.	413.680023	4.561999	-1	90
14	102891440	102892279	peak_85749	1000	.	2708.545898	10.219837	-1	204
14	102918972	102919195	peak_85750	928	.	206.898438	3.720884	-1	95
14	102932099	102932633	peak_85751	654	.	349.319580	4.388076	-1	343
14	102974690	102974875	peak_85752	1000	.	209.519928	4.364175	-1	71
14	102993647	102993875	peak_85753	1000	.	247.539322	4.155595	-1	86
14	102997679	102997934	peak_85754	1000	.	267.297058	4.697729	-1	148
14	103037691	103038508	peak_85755	426	.	347.673645	3.903311	-1	358
14	103057692	103057860	peak_85756	1000	.	233.634949	4.526222	-1	79
14	103094858	103096135	peak_85757	1000	.	4828.677734	10.499327	-1	710
14	103145291	103145437	peak_85758	1000	.	239.765442	4.593269	-1	84
14	103223826	103224018	peak_85759	1000	.	219.393188	4.391882	-1	95
14	103225277	103225497	peak_85760	948	.	208.541412	3.457538	-1	125
14	103232463	103233072	peak_85761	733	.	446.552979	3.872986	-1	312
14	103239351	103239695	peak_85762	582	.	200.326385	3.283133	-1	149
14	103239869	103240125	peak_85763	968	.	247.826157	4.195443	-1	168
14	103242368	103242555	peak_85764	1000	.	254.971176	4.402034	-1	110
14	103277684	103278333	peak_85765	1000	.	2748.881104	12.384530	-1	359
14	103307639	103307811	peak_85766	1000	.	263.924042	4.937966	-1	66
14	103325280	103325676	peak_85767	817	.	323.636932	4.561499	-1	250
14	103389029	103389243	peak_85768	991	.	212.100739	3.914109	-1	98
14	103396242	103397073	peak_85769	1000	.	3130.806152	8.770536	-1	100
14	103434454	103434623	peak_85770	1000	.	226.224564	4.174303	-1	117
14	103466833	103467152	peak_85771	843	.	268.777222	4.449669	-1	79
14	103467919	103468173	peak_85772	1000	.	322.352875	4.691969	-1	79
14	103491433	103491694	peak_85773	1000	.	290.592651	3.859623	-1	226
14	103516845	103517702	peak_85774	1000	.	1295.661499	6.614090	-1	406
14	103530579	103531186	peak_85775	1000	.	2281.107910	9.723081	-1	185
14	103564912	103565053	peak_85776	1000	.	200.169510	4.331161	-1	52
14	103587816	103587971	peak_85777	1000	.	218.041855	4.418739	-1	84
14	103670092	103670254	peak_85778	1000	.	274.003845	4.900933	-1	72
14	103672109	103672616	peak_85779	1000	.	554.475525	4.782816	-1	355
14	103679881	103680182	peak_85780	785	.	236.330383	4.257098	-1	86
14	103764556	103764722	peak_85781	1000	.	332.957733	5.073927	-1	55
14	103807754	103807907	peak_85782	1000	.	267.330292	4.639663	-1	96
14	103831693	103831846	peak_85783	1000	.	3001.713379	24.424782	-1	115
14	103835015	103835897	peak_85784	1000	.	1248.583984	5.158705	-1	342
14	103838869	103839024	peak_85785	1000	.	262.972015	4.834874	-1	99
14	103840904	103841069	peak_85786	1000	.	212.814896	4.037037	-1	88
14	103870584	103871928	peak_85787	1000	.	4163.804688	14.494893	-1	699
14	103966581	103967114	peak_85788	446	.	237.494263	3.970690	-1	427
14	103967503	103967940	peak_85789	559	.	244.165543	3.481537	-1	312
14	103981506	103981687	peak_85790	1000	.	260.152222	4.934992	-1	77
14	104032479	104033063	peak_85791	434	.	253.601105	3.310390	-1	91
14	104068918	104069110	peak_85792	1000	.	237.427994	4.095237	-1	71
14	104093898	104094073	peak_85793	1000	.	203.188812	4.193205	-1	108
14	104105622	104106755	peak_85794	1000	.	4266.935059	8.034229	-1	1012
14	104124893	104125243	peak_85795	1000	.	1297.828003	9.767746	-1	221
14	104125676	104126129	peak_85796	1000	.	1390.275269	7.781943	-1	103
14	104144944	104145118	peak_85797	1000	.	222.202698	4.620638	-1	96
14	104154225	104154392	peak_85798	1000	.	315.295135	5.000916	-1	84
14	104193368	104195266	peak_85799	1000	.	3228.562744	7.140777	-1	990
14	104200299	104200710	peak_85800	689	.	283.212341	3.753000	-1	312
14	104205914	104206094	peak_85801	1000	.	235.232925	4.507541	-1	114
14	104249919	104250084	peak_85802	1000	.	208.820602	4.367882	-1	97
14	104278066	104278260	peak_85803	1000	.	313.958771	4.736423	-1	97
14	104278562	104278736	peak_85804	1000	.	202.318909	4.288846	-1	122
14	104341806	104343064	peak_85805	1000	.	2674.433350	6.910261	-1	464
14	104343985	104344149	peak_85806	1000	.	243.046234	4.472491	-1	104
14	104375319	104375483	peak_85807	1000	.	265.153259	5.020723	-1	79
14	104421570	104421999	peak_85808	931	.	399.421539	4.615034	-1	256
14	104472284	104472443	peak_85809	1000	.	224.854874	4.170655	-1	67
14	104529145	104529321	peak_85810	1000	.	229.857239	4.263899	-1	124
14	104543323	104543490	peak_85811	1000	.	267.502075	4.602190	-1	74
14	104550627	104550776	peak_85812	1000	.	225.759995	4.268513	-1	64
14	104550920	104551543	peak_85813	426	.	265.431274	3.583782	-1	514
14	104552090	104552400	peak_85814	1000	.	311.124298	3.930280	-1	151
14	104553069	104553461	peak_85815	999	.	391.674225	4.068228	-1	240
14	104556156	104556780	peak_85816	958	.	597.719177	4.156246	-1	526
14	104558473	104559109	peak_85817	704	.	447.877533	3.958458	-1	469
14	104562145	104562518	peak_85818	848	.	316.142151	4.294284	-1	78
14	104563620	104564184	peak_85819	636	.	358.553284	3.898686	-1	303
14	104569501	104569772	peak_85820	772	.	209.290634	3.730508	-1	70
14	104587852	104588089	peak_85821	900	.	213.396271	3.721866	-1	70
14	104597982	104598240	peak_85822	1000	.	4469.602539	27.801174	-1	123
14	104605184	104605488	peak_85823	1000	.	327.029602	4.815638	-1	79
14	104659229	104659397	peak_85824	1000	.	264.227875	4.702137	-1	77
14	104677499	104677652	peak_85825	1000	.	213.752655	4.275306	-1	110
14	104685066	104685250	peak_85826	1000	.	236.845886	4.181962	-1	102
14	104703550	104703750	peak_85827	1000	.	261.166290	4.625412	-1	126
14	104748736	104748890	peak_85828	1000	.	220.797974	4.205799	-1	82
14	104749090	104749273	peak_85829	1000	.	236.380661	4.051540	-1	90
14	104767642	104767835	peak_85830	1000	.	346.721771	5.002343	-1	90
14	104788006	104788213	peak_85831	1000	.	362.954712	5.126764	-1	128
14	104799414	104799604	peak_85832	1000	.	234.870758	4.565208	-1	101
14	104839564	104839779	peak_85833	1000	.	370.388763	5.247110	-1	93
14	104847239	104847399	peak_85834	1000	.	232.118637	4.295723	-1	106
14	104892633	104892910	peak_85835	911	.	252.427277	4.097425	-1	209
14	104900465	104900617	peak_85836	1000	.	215.238159	4.128445	-1	76
14	104901902	104902270	peak_85837	1000	.	404.934692	4.337508	-1	260
14	104906976	104907265	peak_85838	1000	.	392.762726	4.633534	-1	159
14	104914025	104914204	peak_85839	1000	.	245.596802	4.354620	-1	111
14	104916249	104916623	peak_85840	1000	.	613.579712	4.770153	-1	79
14	104957011	104957571	peak_85841	1000	.	3081.599365	13.727203	-1	193
14	104971659	104971917	peak_85842	1000	.	274.657562	3.853522	-1	109
14	104976899	104977057	peak_85843	1000	.	204.946838	4.232800	-1	94
14	104985097	104985263	peak_85844	1000	.	231.987732	4.661442	-1	80
14	105011745	105012089	peak_85845	816	.	280.730194	3.587000	-1	132
14	105036456	105036615	peak_85846	1000	.	206.802017	4.221234	-1	81
14	105039803	105040072	peak_85847	860	.	231.223984	3.776530	-1	121
14	105043383	105043598	peak_85848	1000	.	259.081421	4.285751	-1	114
14	105043785	105044679	peak_85849	1000	.	1643.055908	4.931113	-1	674
14	105052201	105052492	peak_85850	1000	.	297.613800	3.671655	-1	165
14	105133778	105133997	peak_85851	1000	.	369.653503	5.245285	-1	96
14	105169608	105170207	peak_85852	1000	.	1907.881592	10.323610	-1	234
14	105192848	105193013	peak_85853	1000	.	249.689514	4.611646	-1	70
14	105264758	105264927	peak_85854	1000	.	309.218933	4.803711	-1	58
14	105268551	105268694	peak_85855	1000	.	251.888077	4.520225	-1	75
14	105334884	105335548	peak_85856	1000	.	1251.557739	5.467988	-1	227
14	105373764	105373964	peak_85857	1000	.	359.088745	4.953640	-1	79
14	105374103	105374306	peak_85858	1000	.	322.153412	5.019289	-1	112
14	105380485	105380730	peak_85859	1000	.	306.369659	4.230779	-1	142
14	105420532	105420724	peak_85860	1000	.	355.842926	5.346337	-1	96
14	105422200	105423122	peak_85861	1000	.	2105.905518	6.963483	-1	308
14	105427810	105427967	peak_85862	1000	.	243.393646	4.559723	-1	97
14	105537353	105537598	peak_85863	1000	.	270.258484	4.199338	-1	112
14	105657059	105657562	peak_85864	608	.	305.693298	3.626771	-1	405
14	105667267	105667851	peak_85865	1000	.	910.198425	5.145307	-1	309
14	105806261	105806531	peak_85866	1000	.	635.249268	5.873014	-1	102
14	105824732	105824913	peak_85867	1000	.	335.235596	4.975121	-1	103
14	105829585	105831017	peak_85868	1000	.	3272.754150	9.580974	-1	128
14	105836904	105837047	peak_85869	1000	.	205.052124	4.048532	-1	63
14	105950919	105951081	peak_85870	1000	.	258.484497	4.441991	-1	78
14	105966643	105967269	peak_85871	1000	.	1473.172485	6.910498	-1	262
14	105976214	105976354	peak_85872	1000	.	209.937927	4.312763	-1	90
14	106006036	106006427	peak_85873	649	.	253.576492	3.742543	-1	86
14	106012369	106012642	peak_85874	836	.	228.289276	4.304768	-1	198
14	106014921	106015255	peak_85875	635	.	212.187775	4.480126	-1	254
14	106015616	106015777	peak_85876	1000	.	205.007462	4.377219	-1	76
14	106020125	106020293	peak_85877	1000	.	225.993729	4.207904	-1	98
14	106020397	106020599	peak_85878	1000	.	211.357788	4.067123	-1	96
14	106020768	106020985	peak_85879	1000	.	425.927673	5.656959	-1	93
14	106023065	106023230	peak_85880	1000	.	458.895752	6.069354	-1	103
14	106029478	106029980	peak_85881	1000	.	562.793823	5.415737	-1	380
14	106033805	106033964	peak_85882	1000	.	282.104675	4.758543	-1	64
14	106055587	106055723	peak_85883	1000	.	225.622833	4.372965	-1	47
14	106057473	106057618	peak_85884	1000	.	200.828445	4.209665	-1	39
14	106058030	106058357	peak_85885	915	.	299.041534	4.696966	-1	72
14	106058641	106058882	peak_85886	937	.	225.856033	3.945747	-1	122
14	106060618	106060798	peak_85887	1000	.	268.554932	4.628582	-1	86
14	106063126	106063443	peak_85888	1000	.	347.233215	5.048707	-1	243
14	106067570	106067710	peak_85889	1000	.	254.991867	4.576331	-1	73
14	106073005	106073856	peak_85890	753	.	640.815918	3.801842	-1	696
14	106106711	106106946	peak_85891	1000	.	239.464783	4.040477	-1	116
14	106111476	106111650	peak_85892	1000	.	385.024872	5.519092	-1	96
14	106114192	106115064	peak_85893	1000	.	895.100769	5.302647	-1	786
14	106122496	106122632	peak_85894	1000	.	200.434097	4.012160	-1	108
14	106122738	106123128	peak_85895	1000	.	467.251862	5.190042	-1	113
14	106128288	106128646	peak_85896	1000	.	394.701691	5.238566	-1	108
14	106129835	106130251	peak_85897	1000	.	631.355652	6.560830	-1	312
14	106131996	106132193	peak_85898	1000	.	467.246613	6.339025	-1	100
14	106132768	106133018	peak_85899	1000	.	759.211975	7.215737	-1	124
14	106136777	106136945	peak_85900	1000	.	236.408966	4.287187	-1	77
14	106138085	106138354	peak_85901	1000	.	360.106171	4.482084	-1	197
14	106159876	106160427	peak_85902	927	.	511.041748	4.678624	-1	471
14	106168517	106168675	peak_85903	1000	.	584.904846	6.794384	-1	90
14	106183510	106183969	peak_85904	644	.	295.576935	4.242610	-1	75
14	106189567	106189761	peak_85905	1000	.	243.937210	4.261260	-1	107
14	106192819	106193173	peak_85906	1000	.	393.738983	5.132750	-1	57
14	106203461	106203842	peak_85907	1000	.	444.414856	5.122482	-1	271
14	106215153	106215359	peak_85908	1000	.	285.324310	5.033154	-1	91
14	106215522	106215727	peak_85909	1000	.	256.991302	4.566875	-1	112
14	106215831	106216136	peak_85910	807	.	246.125702	4.146331	-1	200
14	106229655	106230016	peak_85911	560	.	202.007996	4.275703	-1	87
14	106235845	106237014	peak_85912	1000	.	1887.045654	7.708814	-1	950
14	106271512	106271733	peak_85913	1000	.	569.834717	6.803555	-1	98
14	106282564	106282913	peak_85914	998	.	348.427460	4.032775	-1	54
14	106284041	106284196	peak_85915	1000	.	231.437912	4.476925	-1	88
14	106285318	106285515	peak_85916	1000	.	309.492065	4.931214	-1	101
14	106287522	106287989	peak_85917	1000	.	613.199829	5.496994	-1	139
14	106288148	106288343	peak_85918	1000	.	314.242096	4.814117	-1	117
14	106289454	106289676	peak_85919	1000	.	466.174744	5.453077	-1	97
14	106292050	106292915	peak_85920	1000	.	2222.386475	6.933273	-1	424
14	106293436	106293969	peak_85921	662	.	352.924652	3.838683	-1	53
14	106294812	106295330	peak_85922	894	.	462.987061	4.931384	-1	340
14	106296032	106296331	peak_85923	1000	.	637.465027	5.683442	-1	165
14	106296837	106297168	peak_85924	1000	.	587.455261	5.128524	-1	238
14	106298209	106298392	peak_85925	1000	.	314.291199	4.836790	-1	56
14	106299787	106299959	peak_85926	1000	.	541.265625	6.938612	-1	61
14	106301888	106302052	peak_85927	1000	.	259.801819	4.751859	-1	85
14	106303208	106303356	peak_85928	1000	.	316.278595	5.599760	-1	110
14	106304237	106304593	peak_85929	1000	.	495.868988	4.886847	-1	293
14	106305045	106305237	peak_85930	1000	.	426.839417	5.768280	-1	120
14	106307447	106307739	peak_85931	1000	.	459.462921	5.086086	-1	67
14	106312518	106312730	peak_85932	1000	.	432.369141	5.576404	-1	107
14	106315307	106315544	peak_85933	1000	.	321.850983	4.612085	-1	129
14	106316098	106316332	peak_85934	1000	.	407.545990	5.341335	-1	119
14	106320355	106321710	peak_85935	1000	.	1517.112061	7.433000	-1	979
14	106327167	106327316	peak_85936	1000	.	228.323456	4.386434	-1	51
14	106329348	106329989	peak_85937	1000	.	1107.723755	6.148756	-1	113
14	106330399	106330723	peak_85938	693	.	224.437958	3.943750	-1	84
14	106331651	106331887	peak_85939	900	.	212.470840	4.331757	-1	109
14	106334982	106335131	peak_85940	1000	.	262.963135	4.595743	-1	81
14	106336992	106337181	peak_85941	1000	.	222.129990	4.251622	-1	79
14	106337681	106337999	peak_85942	789	.	251.038071	3.639208	-1	202
14	106340257	106341289	peak_85943	1000	.	2000.892212	5.913115	-1	565
14	106348710	106349380	peak_85944	1000	.	1390.866577	6.417792	-1	307
14	106349485	106349699	peak_85945	1000	.	509.731903	6.113264	-1	115
14	106355496	106355670	peak_85946	1000	.	212.702545	4.146660	-1	77
14	106357217	106357406	peak_85947	1000	.	201.539520	4.345831	-1	79
14	106363338	106363624	peak_85948	1000	.	336.540314	4.322795	-1	191
14	106365621	106365842	peak_85949	1000	.	272.376953	4.479846	-1	102
14	106367525	106368171	peak_85950	1000	.	1222.565430	6.218920	-1	307
14	106370563	106370727	peak_85951	1000	.	306.218933	4.770256	-1	73
14	106386189	106386336	peak_85952	1000	.	306.005981	4.954053	-1	102
14	106389159	106389661	peak_85953	620	.	311.443024	4.390722	-1	415
14	106389895	106390233	peak_85954	1000	.	352.623108	4.870564	-1	109
14	106416143	106416827	peak_85955	1000	.	4542.710449	16.228386	-1	386
14	106418026	106418304	peak_85956	833	.	231.692535	4.275700	-1	200
14	106422698	106424055	peak_85957	1000	.	5609.158203	12.632998	-1	1127
14	106431032	106431295	peak_85958	993	.	261.243988	4.238165	-1	193
14	106434016	106434236	peak_85959	1000	.	364.346436	5.130233	-1	108
14	106445022	106445223	peak_85960	1000	.	279.214874	4.700854	-1	110
14	106447519	106447837	peak_85961	1000	.	322.818909	4.536634	-1	113
14	106449409	106449569	peak_85962	1000	.	357.756042	5.520641	-1	89
14	106452976	106453422	peak_85963	469	.	209.076660	3.257244	-1	400
14	106453881	106454151	peak_85964	790	.	213.175110	3.407562	-1	249
14	106455493	106455882	peak_85965	891	.	346.701477	4.707050	-1	84
14	106456899	106457084	peak_85966	1000	.	343.442322	5.414039	-1	99
14	106458803	106459134	peak_85967	1000	.	512.724609	5.772263	-1	233
14	106470044	106470291	peak_85968	835	.	206.132370	3.618616	-1	165
14	106477809	106477966	peak_85969	1000	.	230.747955	4.249644	-1	88
14	106484795	106485778	peak_85970	1000	.	2081.149414	7.022192	-1	251
14	106491540	106491869	peak_85971	680	.	223.860062	3.697731	-1	251
14	106493478	106494811	peak_85972	1000	.	3171.813477	8.342710	-1	994
14	106502567	106502884	peak_85973	635	.	201.242020	3.541462	-1	271
14	106502990	106503430	peak_85974	860	.	378.518372	4.651522	-1	370
14	106506078	106506293	peak_85975	965	.	207.512939	4.526207	-1	113
14	106506606	106506851	peak_85976	1000	.	261.071289	4.268423	-1	130
14	106507130	106507301	peak_85977	1000	.	287.404236	5.010854	-1	80
14	106508713	106508852	peak_85978	1000	.	201.298904	4.331114	-1	70
14	106509791	106509966	peak_85979	1000	.	409.274628	5.442746	-1	97
14	106511037	106511272	peak_85980	1000	.	286.640350	4.243081	-1	122
14	106511798	106512171	peak_85981	797	.	297.268005	4.353479	-1	120
14	106517998	106518603	peak_85982	1000	.	675.851257	5.083548	-1	508
14	106518718	106518888	peak_85983	1000	.	207.373383	4.063115	-1	88
14	106519436	106519635	peak_85984	1000	.	263.001373	4.339964	-1	114
14	106522476	106522663	peak_85985	1000	.	328.286621	5.141312	-1	84
14	106523141	106523342	peak_85986	1000	.	327.771210	4.684576	-1	112
14	106523906	106524028	peak_85987	1000	.	376.851318	5.511127	-1	81
14	106525153	106526176	peak_85988	1000	.	2196.724121	6.420749	-1	504
14	106537409	106538279	peak_85989	664	.	577.357666	4.129303	-1	492
14	106540999	106541204	peak_85990	1000	.	546.713318	6.583350	-1	117
14	106542639	106542908	peak_85991	1000	.	578.868530	5.475031	-1	133
14	106545167	106545598	peak_85992	1000	.	645.654114	6.724249	-1	99
14	106546741	106547273	peak_85993	872	.	463.675659	4.578074	-1	457
14	106547593	106547866	peak_85994	1000	.	577.158203	6.185564	-1	176
14	106549056	106549536	peak_85995	1000	.	690.119019	6.324576	-1	291
14	106549777	106549946	peak_85996	1000	.	244.867966	4.339887	-1	81
14	106553409	106553709	peak_85997	1000	.	389.102966	4.605613	-1	98
14	106555362	106555587	peak_85998	1000	.	335.017426	4.597637	-1	127
14	106557340	106557634	peak_85999	925	.	272.094147	4.461904	-1	226
14	106559486	106559725	peak_86000	1000	.	387.330994	5.224023	-1	148
14	106560654	106560894	peak_86001	1000	.	349.672272	4.677706	-1	166
14	106561278	106561491	peak_86002	1000	.	235.704178	4.276192	-1	120
14	106561829	106562060	peak_86003	1000	.	926.332764	9.406479	-1	118
14	106562325	106562595	peak_86004	1000	.	567.504333	6.245298	-1	131
14	106563650	106564458	peak_86005	1000	.	2885.410156	10.442917	-1	316
14	106564650	106564822	peak_86006	1000	.	289.613800	4.829519	-1	101
14	106565017	106565261	peak_86007	1000	.	305.426147	4.267382	-1	126
14	106566024	106566203	peak_86008	1000	.	245.898865	4.620924	-1	86
14	106568549	106569501	peak_86009	1000	.	1286.209961	5.867789	-1	388
14	106571858	106572032	peak_86010	1000	.	280.298523	4.803395	-1	97
14	106573094	106573577	peak_86011	443	.	214.066559	4.142766	-1	299
14	106578392	106579144	peak_86012	1000	.	1057.942017	4.843920	-1	531
14	106579366	106579497	peak_86013	1000	.	215.117462	4.369339	-1	49
14	106580268	106580428	peak_86014	1000	.	202.163132	4.191366	-1	43
14	106581348	106581792	peak_86015	1000	.	672.595642	5.255173	-1	102
14	106584239	106584555	peak_86016	650	.	205.269531	4.283602	-1	251
14	106587749	106587931	peak_86017	1000	.	246.906982	4.380893	-1	124
14	106588065	106588392	peak_86018	932	.	304.918640	4.150520	-1	82
14	106589813	106590035	peak_86019	977	.	216.809265	4.188652	-1	106
14	106591768	106591930	peak_86020	1000	.	232.531830	4.241393	-1	128
14	106593273	106593638	peak_86021	722	.	263.396454	4.158350	-1	278
14	106596175	106596582	peak_86022	846	.	344.419739	4.997744	-1	75
14	106601082	106601272	peak_86023	1000	.	272.657562	4.467316	-1	61
14	106603928	106604147	peak_86024	1000	.	702.948547	7.719339	-1	118
14	106604979	106605183	peak_86025	1000	.	371.588318	5.218188	-1	120
14	106606485	106606847	peak_86026	757	.	274.130707	4.306430	-1	260
14	106608028	106608184	peak_86027	1000	.	241.500732	4.340687	-1	60
14	106608287	106608999	peak_86028	586	.	417.324677	4.337025	-1	214
14	106609492	106609647	peak_86029	1000	.	240.285080	4.857226	-1	87
14	106611563	106611804	peak_86030	1000	.	630.139893	6.805017	-1	120
14	106616588	106616760	peak_86031	1000	.	232.188828	4.349445	-1	103
14	106617126	106617321	peak_86032	1000	.	311.191071	4.569562	-1	87
14	106621063	106621557	peak_86033	954	.	471.430481	5.236935	-1	385
14	106623731	106624645	peak_86034	1000	.	2184.561035	7.053601	-1	170
14	106631953	106632156	peak_86035	1000	.	320.006744	4.793038	-1	74
14	106634077	106635745	peak_86036	1000	.	3506.671143	6.692387	-1	184
14	106637492	106637688	peak_86037	1000	.	301.921478	4.854882	-1	87
14	106641475	106641843	peak_86038	744	.	273.611115	3.992674	-1	88
14	106646608	106646880	peak_86039	1000	.	324.847931	4.146075	-1	182
14	106655861	106655996	peak_86040	1000	.	255.960739	4.780947	-1	94
14	106658890	106659226	peak_86041	1000	.	446.764221	4.570301	-1	75
14	106688379	106688973	peak_86042	537	.	319.103943	3.618040	-1	222
14	106695333	106695531	peak_86043	1000	.	266.901245	4.242532	-1	85
14	106702133	106702305	peak_86044	1000	.	301.116577	4.658336	-1	66
14	106716322	106716757	peak_86045	513	.	223.042236	3.920875	-1	115
14	106746971	106747142	peak_86046	1000	.	282.734558	4.735751	-1	79
14	106757388	106757703	peak_86047	739	.	232.919952	3.614062	-1	205
14	106767161	106767331	peak_86048	1000	.	207.449646	4.476841	-1	83
14	106793042	106793958	peak_86049	1000	.	1158.474731	4.767444	-1	657
14	106808106	106808405	peak_86050	723	.	216.147095	3.739648	-1	61
14	106821844	106821986	peak_86051	1000	.	202.565613	4.321890	-1	98
14	106848836	106849291	peak_86052	804	.	365.853210	4.088572	-1	223
14	106849665	106850249	peak_86053	1000	.	734.702820	5.065836	-1	354
14	106870421	106870985	peak_86054	1000	.	751.915283	5.129643	-1	96
14	106894749	106894965	peak_86055	1000	.	220.664825	4.583353	-1	119
14	106914346	106914691	peak_86056	625	.	215.776474	3.701726	-1	268
14	106914808	106915056	peak_86057	1000	.	349.820282	4.296551	-1	123
14	106916547	106917453	peak_86058	986	.	893.437317	4.289302	-1	751
14	106923330	106923623	peak_86059	779	.	228.205795	3.409499	-1	92
14	106934135	106934278	peak_86060	1000	.	318.573608	5.164796	-1	70
14	106934566	106935761	peak_86061	694	.	828.844116	3.832339	-1	694
14	106958871	106959109	peak_86062	979	.	232.998688	3.924037	-1	152
14	106993192	106993510	peak_86063	644	.	204.770508	3.682313	-1	86
14	106994586	106994875	peak_86064	1000	.	495.928558	5.257584	-1	128
14	107012966	107013367	peak_86065	545	.	218.683517	3.652551	-1	328
14	107016782	107016982	peak_86066	1000	.	214.503586	4.047986	-1	129
14	107055176	107055610	peak_86067	1000	.	520.701660	4.375529	-1	206
14	107059375	107059949	peak_86068	548	.	314.441772	3.582230	-1	404
14	107111868	107112093	peak_86069	922	.	207.427505	3.923122	-1	110
14	107116056	107116514	peak_86070	735	.	336.475037	3.609313	-1	369
14	107136473	107137620	peak_86071	1000	.	4291.981934	14.214680	-1	877
14	107148819	107148983	peak_86072	1000	.	211.569641	4.292035	-1	82
14	107201282	107201491	peak_86073	1000	.	298.811951	4.385381	-1	127
14	107220439	107221560	peak_86074	1000	.	2842.740234	8.656028	-1	934
14	107239396	107239576	peak_86075	1000	.	419.061432	6.382797	-1	101
14	107262973	107263671	peak_86076	1000	.	3629.065674	13.402750	-1	479
14	107263783	107264001	peak_86077	1000	.	405.374176	4.982203	-1	95
14	107269469	107269611	peak_86078	1000	.	210.248840	4.105220	-1	54
14	107277866	107278038	peak_86079	1000	.	227.612900	4.508997	-1	88
14	107304880	107305049	peak_86080	1000	.	223.520981	4.202356	-1	74
14	107311534	107311891	peak_86081	865	.	308.843658	4.018575	-1	64
14	107313601	107313763	peak_86082	1000	.	229.912827	4.266918	-1	73
14	107318139	107318472	peak_86083	760	.	253.240387	4.434607	-1	73
14	107345901	107346101	peak_86084	1000	.	298.029877	5.010520	-1	91
14	107351774	107351946	peak_86085	1000	.	220.506592	4.272921	-1	90
14	107362437	107362631	peak_86086	1000	.	306.950836	4.865380	-1	86
14	107381188	107381792	peak_86087	553	.	333.937256	3.961995	-1	380
14	107383785	107383942	peak_86088	1000	.	205.119659	3.965222	-1	55
14	107394563	107394732	peak_86089	1000	.	234.937973	4.847949	-1	90
14	107401860	107402059	peak_86090	1000	.	228.000320	4.410996	-1	78
14	107408595	107409189	peak_86091	778	.	462.419189	4.195059	-1	473
14	107411392	107411822	peak_86092	1000	.	589.176392	5.000094	-1	221
14	107414560	107414713	peak_86093	1000	.	263.660095	5.041924	-1	79
14	107455852	107456068	peak_86094	1000	.	254.230759	3.812343	-1	58
14	107463151	107463321	peak_86095	1000	.	272.176514	5.139584	-1	103
14	107521412	107522645	peak_86096	1000	.	3870.734619	12.908713	-1	193
14	107564766	107565472	peak_86097	1000	.	1705.558105	8.923958	-1	604
14	107590691	107591623	peak_86098	1000	.	2145.392090	8.517839	-1	161
14	107671119	107671495	peak_86099	541	.	203.564529	3.002300	-1	149
14	107681654	107681819	peak_86100	1000	.	210.776398	4.491257	-1	86
14	107715233	107715433	peak_86101	1000	.	254.913467	4.339808	-1	84
14	107754678	107754842	peak_86102	1000	.	207.909729	4.325389	-1	87
14	107774930	107775176	peak_86103	992	.	243.927628	4.195473	-1	135
14	107787522	107787697	peak_86104	1000	.	291.451294	4.629598	-1	78
14	107818258	107818814	peak_86105	444	.	246.880997	3.913550	-1	98
14	107829102	107829729	peak_86106	334	.	209.625015	3.034604	-1	75
14	107887596	107887759	peak_86107	1000	.	242.965500	4.568107	-1	78
14	107896259	107896553	peak_86108	988	.	290.408356	4.059846	-1	193
14	107904949	107905108	peak_86109	1000	.	223.245117	4.092807	-1	85
14	107931564	107931732	peak_86110	1000	.	204.260300	4.153073	-1	83
14	107933106	107933443	peak_86111	684	.	230.656372	3.644419	-1	168
14	107935777	107935936	peak_86112	1000	.	215.107559	4.162691	-1	61
14	107936327	107936717	peak_86113	613	.	238.950958	4.036680	-1	90
14	107949366	107949649	peak_86114	907	.	256.773926	4.022124	-1	115
14	107951583	107951738	peak_86115	1000	.	252.840546	4.773198	-1	59
14	107960743	107961332	peak_86116	1000	.	686.684204	5.057514	-1	470
14	107971076	107971240	peak_86117	1000	.	223.610199	4.267149	-1	51
14	108018465	108018643	peak_86118	1000	.	272.082947	5.061709	-1	79
14	108032724	108033827	peak_86119	1000	.	3804.162842	11.333603	-1	741
14	108158739	108159420	peak_86120	1000	.	923.060791	5.088949	-1	119
14	108162664	108162813	peak_86121	1000	.	205.690643	4.277373	-1	77
14	108202308	108202561	peak_86122	1000	.	256.077271	4.194839	-1	114
14	108273660	108274124	peak_86123	571	.	264.824158	3.474418	-1	325
14	108303684	108304929	peak_86124	1000	.	4420.088379	10.044927	-1	281
14	108448323	108449705	peak_86125	758	.	1046.877441	5.037427	-1	612
14	108449885	108450212	peak_86126	942	.	307.937988	4.069729	-1	219
14	108452009	108452537	peak_86127	509	.	268.777313	3.430197	-1	247
14	108454539	108454930	peak_86128	552	.	215.673233	3.560123	-1	318
14	108456296	108456747	peak_86129	872	.	393.487854	4.090114	-1	347
14	108466246	108466781	peak_86130	1000	.	556.124756	4.625076	-1	135
14	108509209	108509549	peak_86131	605	.	205.611542	3.562033	-1	220
14	108509921	108510580	peak_86132	558	.	367.927460	3.609013	-1	91
14	108511314	108511911	peak_86133	731	.	436.114166	3.840571	-1	479
14	108527570	108527927	peak_86134	576	.	205.515106	3.698436	-1	282
14	108550898	108551052	peak_86135	1000	.	213.639542	4.259862	-1	85
14	108556802	108557101	peak_86136	811	.	242.585846	4.313137	-1	208
14	108572176	108572456	peak_86137	788	.	220.518219	4.176005	-1	210
14	108581948	108582272	peak_86138	826	.	267.483582	4.519624	-1	109
14	108599034	108599217	peak_86139	1000	.	328.338806	5.359657	-1	83
14	108601586	108601888	peak_86140	679	.	205.032440	3.340179	-1	209
14	108613189	108613765	peak_86141	679	.	391.087799	4.388020	-1	338
14	108618039	108618301	peak_86142	1000	.	302.292267	4.148601	-1	165
14	108623572	108624437	peak_86143	927	.	801.544067	3.858641	-1	286
14	108631485	108631674	peak_86144	1000	.	251.936996	4.469892	-1	110
14	108634323	108634683	peak_86145	763	.	274.819672	4.059464	-1	308
14	108639308	108639473	peak_86146	1000	.	293.437103	5.313990	-1	92
14	108668674	108669028	peak_86147	722	.	255.713150	3.830762	-1	114
14	108698597	108698743	peak_86148	1000	.	218.826202	4.207128	-1	87
14	108702003	108702158	peak_86149	1000	.	205.954758	4.060185	-1	81
14	108724446	108725088	peak_86150	1000	.	3214.322266	11.971026	-1	483
14	108738898	108740462	peak_86151	1000	.	2008.955933	5.528749	-1	358
14	108741034	108741582	peak_86152	1000	.	753.074524	4.761600	-1	263
14	108750264	108750444	peak_86153	1000	.	200.509995	4.337076	-1	118
14	108753868	108755522	peak_86154	1000	.	4353.384766	11.348721	-1	1384
14	108768925	108769258	peak_86155	799	.	266.182159	3.943400	-1	265
14	108782025	108783443	peak_86156	497	.	704.976746	4.072246	-1	561
14	108784928	108786210	peak_86157	319	.	409.377075	3.326380	-1	92
14	108805231	108805689	peak_86158	1000	.	776.956360	7.053696	-1	283
14	108822622	108823321	peak_86159	1000	.	1864.431030	8.997014	-1	146
14	108842662	108843291	peak_86160	1000	.	2389.700684	9.601125	-1	203
14	108874136	108874298	peak_86161	1000	.	225.126221	5.053001	-1	88
14	108878890	108879087	peak_86162	1000	.	297.568695	4.491693	-1	123
14	108885139	108885373	peak_86163	943	.	220.698135	4.228910	-1	47
14	108886271	108887869	peak_86164	1000	.	6980.504395	12.563249	-1	293
14	108905119	108906376	peak_86165	472	.	593.187439	3.779660	-1	673
14	108924544	108924912	peak_86166	800	.	294.312195	3.598830	-1	189
14	108925626	108925992	peak_86167	889	.	325.521881	3.625292	-1	118
14	108926949	108927637	peak_86168	473	.	325.339478	3.189623	-1	345
14	108927863	108928177	peak_86169	682	.	214.187790	3.455975	-1	113
14	108930004	108930166	peak_86170	1000	.	293.824310	4.938386	-1	75
14	108933145	108933829	peak_86171	422	.	288.682831	3.483401	-1	336
14	108939602	108939786	peak_86172	1000	.	226.505920	4.398746	-1	105
14	108942455	108943127	peak_86173	582	.	391.036285	4.244714	-1	581
14	108944211	108944897	peak_86174	989	.	678.505066	4.211248	-1	115
14	108958023	108958326	peak_86175	843	.	255.559189	3.767451	-1	172
14	108958501	108958887	peak_86176	1000	.	1048.177124	7.625093	-1	251
14	108989449	108989626	peak_86177	1000	.	249.456299	4.631295	-1	83
14	108997487	108997647	peak_86178	1000	.	295.323730	4.640832	-1	98
14	108998993	108999920	peak_86179	1000	.	2631.146973	10.828987	-1	646
14	109007845	109008806	peak_86180	1000	.	4205.131836	13.793647	-1	403
14	109051623	109052674	peak_86181	1000	.	4404.075684	14.154484	-1	652
14	109055399	109055577	peak_86182	1000	.	252.023880	4.751685	-1	77
14	109058007	109058373	peak_86183	1000	.	424.097229	5.017012	-1	103
14	109062007	109062690	peak_86184	420	.	286.742157	3.566134	-1	599
14	109068769	109070670	peak_86185	1000	.	3557.195312	7.824656	-1	414
14	109075008	109075370	peak_86186	598	.	216.630402	3.568241	-1	174
14	109088301	109089189	peak_86187	1000	.	2224.847656	8.917572	-1	514
14	109100785	109101312	peak_86188	454	.	239.208618	3.903138	-1	289
14	109103608	109104145	peak_86189	419	.	224.818512	3.066619	-1	355
14	109109921	109110519	peak_86190	371	.	221.852844	3.038924	-1	360
14	109111264	109111794	peak_86191	909	.	481.535767	4.300258	-1	298
14	109113966	109114328	peak_86192	619	.	224.080963	3.292895	-1	53
14	109115447	109115854	peak_86193	746	.	303.685425	3.845416	-1	264
14	109116942	109117116	peak_86194	1000	.	212.068237	4.342710	-1	65
14	109117571	109118633	peak_86195	651	.	691.768799	4.383964	-1	366
14	109124822	109125503	peak_86196	308	.	209.897690	3.218238	-1	131
14	109125604	109125898	peak_86197	1000	.	330.355194	3.869597	-1	162
14	109132532	109132692	peak_86198	1000	.	331.533508	5.130535	-1	60
14	109184696	109185346	peak_86199	402	.	261.518463	3.210630	-1	578
14	109210478	109211404	peak_86200	1000	.	1817.622192	8.709446	-1	504
14	109225678	109226088	peak_86201	760	.	311.718872	4.179114	-1	114
14	109227503	109227783	peak_86202	846	.	236.744324	4.531899	-1	107
14	109238208	109238615	peak_86203	505	.	205.609085	3.547573	-1	104
14	109243759	109244033	peak_86204	1000	.	288.233002	3.941243	-1	73
14	109246795	109247217	peak_86205	595	.	251.171051	3.616187	-1	352
14	109254526	109254767	peak_86206	900	.	216.812698	3.817902	-1	165
14	109260650	109260843	peak_86207	1000	.	267.397766	4.579075	-1	108
14	109260998	109261768	peak_86208	634	.	488.148895	3.656242	-1	137
14	109269838	109270708	peak_86209	492	.	427.615692	3.484204	-1	713
14	109272244	109272700	peak_86210	922	.	420.575653	4.308448	-1	132
14	109280182	109280576	peak_86211	808	.	318.230774	3.653089	-1	303
14	109285275	109285677	peak_86212	572	.	229.749710	3.721484	-1	122
14	109286554	109286856	peak_86213	677	.	204.355331	3.432943	-1	237
14	109294579	109295056	peak_86214	594	.	283.422852	3.075196	-1	88
14	109307057	109307227	peak_86215	1000	.	261.149200	4.592051	-1	98
14	109311139	109311332	peak_86216	1000	.	245.544647	4.357498	-1	77
14	109335566	109335762	peak_86217	1000	.	323.214020	4.736165	-1	67
14	109384375	109384824	peak_86218	547	.	245.802322	3.324454	-1	278
14	109390144	109391779	peak_86219	1000	.	1951.135254	6.917761	-1	663
14	109410285	109410455	peak_86220	1000	.	212.823898	4.524087	-1	79
14	109437588	109437801	peak_86221	1000	.	320.373413	4.792829	-1	157
14	109448806	109449199	peak_86222	636	.	250.098358	3.268105	-1	112
14	109483904	109484740	peak_86223	1000	.	2349.333740	10.885886	-1	215
14	109544318	109544490	peak_86224	1000	.	236.517105	4.300287	-1	59
14	109562904	109563059	peak_86225	1000	.	239.347595	4.578341	-1	71
14	109578430	109578802	peak_86226	893	.	332.361115	3.630010	-1	140
14	109580981	109581410	peak_86227	1000	.	456.596649	4.613464	-1	223
14	109582323	109583693	peak_86228	726	.	994.918762	4.535481	-1	213
14	109584414	109584650	peak_86229	1000	.	457.866943	5.078545	-1	133
14	109586712	109587199	peak_86230	824	.	401.397003	4.166078	-1	324
14	109587312	109588098	peak_86231	493	.	387.635223	3.974186	-1	415
14	109588813	109589220	peak_86232	710	.	288.800812	4.187422	-1	216
14	109592838	109593887	peak_86233	1000	.	1101.827393	4.993658	-1	677
14	109594561	109595178	peak_86234	1000	.	619.419922	4.928932	-1	308
14	109615367	109615811	peak_86235	788	.	349.672058	3.789103	-1	139
14	109618622	109619022	peak_86236	621	.	248.477188	3.578933	-1	341
14	109634803	109635218	peak_86237	1000	.	882.248352	5.682574	-1	184
14	109638375	109638950	peak_86238	1000	.	765.962036	5.165421	-1	332
14	109644550	109644734	peak_86239	1000	.	266.780182	4.857076	-1	92
14	109656728	109656898	peak_86240	1000	.	273.642365	4.954039	-1	85
14	109706049	109706300	peak_86241	1000	.	288.788727	4.327942	-1	128
14	109706642	109706949	peak_86242	661	.	202.846130	3.610515	-1	49
14	109709147	109709470	peak_86243	1000	.	474.263245	4.425015	-1	133
14	109710639	109711156	peak_86244	823	.	425.746002	3.647215	-1	255
14	109722791	109723232	peak_86245	482	.	212.484268	3.331729	-1	372
14	109728002	109728288	peak_86246	873	.	249.622040	4.487041	-1	75
14	109728407	109729367	peak_86247	1000	.	1626.323608	6.733329	-1	539
14	109731021	109731619	peak_86248	542	.	323.987030	3.646257	-1	458
14	109732128	109732785	peak_86249	627	.	412.164093	3.758794	-1	198
14	109737185	109737538	peak_86250	987	.	348.542877	4.194591	-1	83
14	109740440	109741099	peak_86251	737	.	485.496582	4.511869	-1	65
14	109742271	109743025	peak_86252	449	.	338.603790	3.272323	-1	368
14	109743733	109743906	peak_86253	1000	.	204.221069	4.107764	-1	113
14	109753234	109753784	peak_86254	860	.	472.829620	4.275062	-1	424
14	109754773	109755557	peak_86255	1000	.	2647.743896	9.063554	-1	636
14	109756348	109756508	peak_86256	1000	.	221.037735	4.322695	-1	69
14	109771476	109773087	peak_86257	1000	.	1895.936890	6.240963	-1	757
14	109782612	109782771	peak_86258	1000	.	255.023346	4.706166	-1	96
14	109876260	109876416	peak_86259	1000	.	215.485840	4.642308	-1	81
14	109950061	109950228	peak_86260	1000	.	251.814972	4.709816	-1	92
14	109957016	109957214	peak_86261	1000	.	252.826416	4.648556	-1	93
14	110012536	110012711	peak_86262	1000	.	262.817200	4.718086	-1	91
14	110034670	110035019	peak_86263	1000	.	464.738892	4.913800	-1	78
14	110045801	110046203	peak_86264	620	.	249.131607	3.595386	-1	95
14	110084568	110084746	peak_86265	1000	.	250.414169	4.310750	-1	59
14	110133004	110133193	peak_86266	1000	.	252.706680	4.841291	-1	104
14	110138567	110138703	peak_86267	1000	.	205.983856	4.218415	-1	61
14	110179716	110179873	peak_86268	1000	.	200.351089	4.409740	-1	96
14	110207406	110208220	peak_86269	444	.	361.728302	3.805877	-1	81
14	110249756	110250002	peak_86270	1000	.	268.894257	4.135620	-1	114
14	110271448	110271757	peak_86271	762	.	235.333908	3.966001	-1	179
14	110309312	110309490	peak_86272	1000	.	233.592041	4.131731	-1	85
14	110335737	110335901	peak_86273	1000	.	288.327393	4.530170	-1	71
14	110350869	110351046	peak_86274	1000	.	260.351501	5.160300	-1	85
14	110361473	110361643	peak_86275	1000	.	239.785995	4.537562	-1	72
14	110367884	110368642	peak_86276	650	.	493.071899	3.953460	-1	641
14	110405578	110405741	peak_86277	1000	.	549.631348	6.991544	-1	101
14	110419955	110420137	peak_86278	1000	.	398.292084	5.591105	-1	116
14	110425888	110426082	peak_86279	1000	.	369.259308	5.162181	-1	116
14	110433323	110433497	peak_86280	1000	.	308.609070	5.012557	-1	76
14	110446931	110447102	peak_86281	1000	.	233.215988	4.870040	-1	100
14	110462405	110462614	peak_86282	1000	.	298.099976	4.577480	-1	119
14	110467211	110467486	peak_86283	1000	.	299.876404	4.054629	-1	121
14	110503200	110503383	peak_86284	1000	.	224.658539	3.932366	-1	90
14	110524960	110525193	peak_86285	1000	.	286.219299	3.906202	-1	127
14	110539387	110540105	peak_86286	901	.	647.270630	4.432455	-1	340
14	110540288	110541173	peak_86287	1000	.	889.615723	4.646830	-1	215
14	110574995	110575202	peak_86288	1000	.	301.615631	4.490991	-1	115
14	110629482	110629668	peak_86289	1000	.	361.264526	5.320879	-1	83
14	110631225	110631380	peak_86290	1000	.	206.953354	4.102530	-1	94
14	110635530	110636450	peak_86291	1000	.	5356.696289	17.685600	-1	544
14	110637545	110637715	peak_86292	1000	.	253.976379	4.845208	-1	85
14	110678070	110678234	peak_86293	1000	.	211.051331	4.282399	-1	85
14	110681012	110681184	peak_86294	1000	.	279.616699	4.726280	-1	99
14	110714368	110715250	peak_86295	274	.	241.994583	3.136118	-1	176
14	110718204	110718879	peak_86296	332	.	224.368942	3.094954	-1	42
14	110720173	110720462	peak_86297	1000	.	330.241058	3.826374	-1	157
14	110722763	110723273	peak_86298	517	.	263.796112	3.276723	-1	91
14	110728184	110728850	peak_86299	1000	.	864.681763	5.014321	-1	439
14	110762224	110762376	peak_86300	1000	.	244.381058	4.709871	-1	78
14	110768224	110768401	peak_86301	1000	.	268.656708	4.514446	-1	98
14	110777732	110777914	peak_86302	1000	.	200.651337	3.835926	-1	77
14	110805046	110806899	peak_86303	1000	.	7904.244141	13.732073	-1	740
14	110809824	110810001	peak_86304	1000	.	223.086487	4.099385	-1	119
14	110826469	110826618	peak_86305	1000	.	349.310089	5.104944	-1	47
14	110827504	110828367	peak_86306	1000	.	4303.740723	17.242928	-1	295
14	110866755	110866914	peak_86307	1000	.	221.302673	4.424780	-1	83
14	110894726	110895365	peak_86308	1000	.	2548.283203	10.952617	-1	319
14	110902116	110902297	peak_86309	1000	.	251.276215	4.708614	-1	91
14	110918872	110919048	peak_86310	1000	.	280.922089	4.754766	-1	79
14	110941576	110941829	peak_86311	845	.	213.697403	4.126328	-1	189
14	110981529	110981942	peak_86312	547	.	226.002838	3.589517	-1	369
14	111021430	111021595	peak_86313	1000	.	272.277161	4.812589	-1	81
14	111047917	111048470	peak_86314	649	.	358.687714	3.421720	-1	259
14	111053680	111053889	peak_86315	1000	.	352.606354	4.983432	-1	92
14	111063047	111063210	peak_86316	1000	.	276.138733	4.587866	-1	68
14	111090640	111090808	peak_86317	1000	.	201.959869	4.500345	-1	83
14	111096268	111096418	peak_86318	1000	.	211.980591	4.190046	-1	80
14	111107557	111107719	peak_86319	1000	.	252.395844	4.806895	-1	68
14	111129156	111129324	peak_86320	1000	.	216.704865	4.139707	-1	49
14	111166809	111167603	peak_86321	1000	.	3130.489502	11.353129	-1	467
14	111227931	111228284	peak_86322	744	.	262.660583	4.090494	-1	98
14	111228968	111229310	peak_86323	724	.	247.673157	4.418746	-1	279
14	111239737	111239928	peak_86324	1000	.	222.093842	4.076425	-1	85
14	111242156	111242528	peak_86325	888	.	330.508911	4.381699	-1	98
14	111244888	111245278	peak_86326	1000	.	450.714630	4.636547	-1	81
14	111247801	111247988	peak_86327	1000	.	227.988724	4.029523	-1	98
14	111248597	111248742	peak_86328	1000	.	223.356461	4.452937	-1	66
14	111250218	111250489	peak_86329	969	.	262.581482	4.145278	-1	103
14	111250742	111251037	peak_86330	882	.	260.200073	4.386733	-1	72
14	111253737	111254180	peak_86331	861	.	381.351318	3.935754	-1	91
14	111254831	111255092	peak_86332	832	.	217.212021	3.686135	-1	178
14	111257125	111257314	peak_86333	1000	.	553.304016	6.637837	-1	80
14	111263127	111263304	peak_86334	1000	.	290.235046	5.204695	-1	73
14	111264552	111264766	peak_86335	1000	.	225.941925	3.933944	-1	118
14	111266066	111266469	peak_86336	709	.	285.749817	3.742894	-1	62
14	111272077	111272283	peak_86337	1000	.	299.414917	4.506845	-1	132
14	111273769	111273961	peak_86338	1000	.	287.744781	4.271559	-1	61
14	111277096	111277481	peak_86339	1000	.	441.545776	4.851606	-1	132
14	111277862	111278126	peak_86340	763	.	201.449310	3.495274	-1	89
14	111279852	111280244	peak_86341	1000	.	666.624451	4.789765	-1	142
14	111284235	111284432	peak_86342	1000	.	221.664978	3.952577	-1	107
14	111286815	111287051	peak_86343	1000	.	324.704285	4.432444	-1	117
14	111288721	111289350	peak_86344	1000	.	827.802124	5.942600	-1	345
14	111290215	111290632	peak_86345	1000	.	458.389648	4.260319	-1	323
14	111296673	111296818	peak_86346	1000	.	226.096222	4.137893	-1	102
14	111351444	111351888	peak_86347	1000	.	1496.110474	8.897655	-1	259
14	111387312	111387864	peak_86348	1000	.	1190.583496	6.205755	-1	442
14	111396934	111397697	peak_86349	1000	.	779.202515	5.004464	-1	651
14	111412879	111413056	peak_86350	1000	.	210.832581	3.948365	-1	90
14	111419911	111420073	peak_86351	1000	.	319.153992	5.072174	-1	97
14	111436251	111436392	peak_86352	1000	.	200.399994	4.475169	-1	54
14	111450785	111451152	peak_86353	1000	.	621.430420	4.866141	-1	270
14	111460839	111462117	peak_86354	1000	.	3131.593018	8.568897	-1	640
14	111462300	111462557	peak_86355	821	.	211.092209	3.747238	-1	123
14	111481445	111482242	peak_86356	1000	.	2360.609375	11.317615	-1	609
14	111482390	111482735	peak_86357	1000	.	667.586365	5.348937	-1	161
14	111525548	111525696	peak_86358	1000	.	202.885376	4.021860	-1	92
14	111587320	111587669	peak_86359	1000	.	484.788452	4.869344	-1	248
14	111623573	111624288	peak_86360	1000	.	972.130737	5.097725	-1	520
14	111633293	111633707	peak_86361	1000	.	809.564392	5.320067	-1	240
14	111636162	111636717	peak_86362	1000	.	1619.451172	7.711695	-1	129
14	111683180	111683368	peak_86363	1000	.	240.836746	4.610867	-1	95
14	111692860	111693075	peak_86364	1000	.	222.730469	4.434155	-1	93
14	111722672	111723432	peak_86365	309	.	234.697235	3.375190	-1	411
14	111731126	111731433	peak_86366	925	.	283.880859	3.869440	-1	243
14	111752767	111753251	peak_86367	559	.	270.652405	3.903221	-1	268
14	111790418	111790608	peak_86368	1000	.	225.572540	4.167779	-1	59
14	111826792	111827271	peak_86369	469	.	224.661880	3.283536	-1	95
14	111833715	111834028	peak_86370	1000	.	330.249664	4.049947	-1	95
14	111874840	111875307	peak_86371	603	.	281.428314	3.148735	-1	142
14	111890035	111890188	peak_86372	1000	.	449.524567	5.778433	-1	55
14	111890774	111890994	peak_86373	1000	.	294.778900	4.524605	-1	96
14	111892061	111892524	peak_86374	686	.	317.497345	3.757246	-1	293
14	111893434	111893945	peak_86375	510	.	260.853485	3.171175	-1	135
14	111912026	111912417	peak_86376	1000	.	403.258667	3.752801	-1	112
14	111912939	111913434	peak_86377	865	.	428.243805	3.940725	-1	285
14	111914607	111914845	peak_86378	1000	.	272.654785	3.890671	-1	125
14	111946485	111946919	peak_86379	662	.	287.229614	3.567795	-1	263
14	111947558	111947728	peak_86380	1000	.	236.828598	4.465577	-1	64
14	111948350	111949264	peak_86381	546	.	499.179016	3.907917	-1	123
14	111965282	111965482	peak_86382	1000	.	221.471161	4.020522	-1	111
14	111970401	111970871	peak_86383	1000	.	869.473694	6.761769	-1	283
14	111996244	111997343	peak_86384	1000	.	4374.664062	10.278869	-1	484
14	112053568	112054307	peak_86385	1000	.	793.556641	4.708872	-1	414
14	112069681	112070711	peak_86386	1000	.	2384.632568	9.454206	-1	572
14	112077706	112080109	peak_86387	1000	.	2976.552246	8.037286	-1	2314
14	112080406	112082001	peak_86388	1000	.	4376.043945	10.661197	-1	782
14	112082824	112083101	peak_86389	1000	.	599.216187	6.107328	-1	126
14	112083276	112083683	peak_86390	530	.	215.693146	3.509398	-1	277
14	112083833	112084166	peak_86391	634	.	211.054550	3.188748	-1	98
14	112084995	112085438	peak_86392	1000	.	462.501648	4.105845	-1	358
14	112087273	112087926	peak_86393	417	.	272.543518	3.488690	-1	265
14	112089088	112090039	peak_86394	296	.	281.340820	3.307051	-1	238
14	112091526	112092334	peak_86395	627	.	506.430542	3.844364	-1	62
14	112092678	112093101	peak_86396	1000	.	478.585449	4.698150	-1	330
14	112099982	112100273	peak_86397	824	.	239.871429	3.843533	-1	187
14	112102200	112102951	peak_86398	294	.	220.995514	3.034031	-1	52
14	112107457	112107791	peak_86399	958	.	319.848663	4.729488	-1	222
14	112109000	112109571	peak_86400	463	.	264.106842	3.825196	-1	109
14	112110063	112110720	peak_86401	1000	.	933.478333	5.471503	-1	237
14	112111032	112112051	peak_86402	1000	.	2464.214111	10.507146	-1	502
14	112121867	112122426	peak_86403	1000	.	1336.682495	8.938135	-1	416
14	112129252	112129852	peak_86404	581	.	348.563538	3.673331	-1	500
14	112141420	112142841	peak_86405	1000	.	2113.789795	6.445460	-1	367
14	112143008	112143907	peak_86406	524	.	470.917755	3.562768	-1	365
14	112160722	112160868	peak_86407	1000	.	226.923065	4.465586	-1	74
14	112217394	112217712	peak_86408	984	.	312.983612	4.210051	-1	191
14	112234840	112235061	peak_86409	1000	.	514.415527	6.137955	-1	110
14	112261210	112261390	peak_86410	1000	.	349.759979	5.196464	-1	111
14	112271508	112272230	peak_86411	329	.	237.354858	3.212955	-1	404
14	112280130	112280334	peak_86412	1000	.	240.146072	4.354637	-1	108
14	112286189	112286476	peak_86413	788	.	226.083389	3.565382	-1	111
14	112286680	112287773	peak_86414	881	.	963.215027	5.830898	-1	916
14	112294946	112295236	peak_86415	970	.	281.227417	3.737498	-1	128
14	112298449	112298948	peak_86416	888	.	443.210205	4.447895	-1	431
14	112343784	112344296	peak_86417	1000	.	831.943665	5.449507	-1	206
14	112355817	112355992	peak_86418	1000	.	265.780182	4.678793	-1	116
14	112398598	112399535	peak_86419	1000	.	2937.428955	10.936267	-1	208
14	112462610	112462764	peak_86420	1000	.	235.522095	4.492558	-1	97
14	112463821	112464120	peak_86421	692	.	206.867218	4.172609	-1	243
14	112511623	112511778	peak_86422	1000	.	225.233093	4.412616	-1	91
14	112512303	112512466	peak_86423	1000	.	211.729004	4.360009	-1	102
14	112579238	112579386	peak_86424	1000	.	219.080536	4.291340	-1	85
14	112590136	112590678	peak_86425	478	.	259.135040	3.452645	-1	40
14	112590838	112591700	peak_86426	331	.	285.348816	3.145960	-1	312
14	112599819	112600200	peak_86427	1000	.	514.111450	4.894266	-1	151
14	112603641	112603789	peak_86428	1000	.	343.661499	5.278562	-1	71
14	112604476	112604669	peak_86429	1000	.	230.383423	4.377446	-1	76
14	112608982	112609291	peak_86430	1000	.	341.513733	4.423995	-1	186
14	112616871	112617676	peak_86431	1000	.	1587.616455	6.519719	-1	509
14	112621955	112622376	peak_86432	489	.	205.854309	3.413998	-1	304
14	112631688	112631959	peak_86433	1000	.	382.672760	4.553182	-1	172
14	112701088	112701292	peak_86434	1000	.	350.952301	5.310945	-1	104
14	112701394	112701600	peak_86435	1000	.	233.524307	4.240348	-1	76
14	112734717	112736119	peak_86436	1000	.	3291.389893	8.119341	-1	1090
14	112808306	112808620	peak_86437	1000	.	357.784424	3.909709	-1	251
14	112808731	112809159	peak_86438	1000	.	440.009735	4.217202	-1	71
14	112813951	112814882	peak_86439	816	.	759.634644	4.328280	-1	609
14	112820761	112821460	peak_86440	1000	.	723.871460	4.984850	-1	617
14	112829109	112829262	peak_86441	1000	.	201.181580	4.146433	-1	93
14	112850227	112851512	peak_86442	1000	.	3724.635742	11.173345	-1	1167
14	112860636	112861081	peak_86443	542	.	241.334000	3.259687	-1	130
14	112861447	112861803	peak_86444	1000	.	361.554291	4.295037	-1	241
14	112867927	112868121	peak_86445	1000	.	248.986542	4.448204	-1	96
14	112868937	112869114	peak_86446	1000	.	238.359024	4.146852	-1	133
14	112876301	112876605	peak_86447	1000	.	398.841492	4.292277	-1	232
14	112897841	112898034	peak_86448	1000	.	276.905884	4.520468	-1	92
14	112921954	112922103	peak_86449	1000	.	221.388092	4.309544	-1	83
14	113072267	113073040	peak_86450	1000	.	3441.878906	10.709781	-1	631
14	113081664	113083024	peak_86451	1000	.	2693.262207	8.035033	-1	193
14	113120576	113122011	peak_86452	1000	.	2237.478760	7.693736	-1	1117
14	113123815	113124615	peak_86453	1000	.	996.166931	4.684279	-1	103
14	113125477	113128653	peak_86454	1000	.	6697.006836	8.412112	-1	1681
14	113136796	113138189	peak_86455	1000	.	3278.000977	11.096785	-1	136
14	113154259	113155060	peak_86456	1000	.	3064.186279	14.002528	-1	484
14	113187550	113187732	peak_86457	1000	.	277.010529	4.524019	-1	55
14	113209675	113209992	peak_86458	1000	.	503.632172	6.087646	-1	206
14	113211279	113211481	peak_86459	1000	.	285.067108	4.917317	-1	110
14	113220858	113221271	peak_86460	546	.	225.314865	3.541061	-1	371
14	113226407	113226795	peak_86461	1000	.	608.215149	5.105069	-1	128
14	113230324	113230521	peak_86462	1000	.	332.095978	4.888007	-1	72
14	113230729	113231528	peak_86463	754	.	602.716858	4.514798	-1	96
14	113231710	113232145	peak_86464	926	.	402.916412	3.984732	-1	345
14	113240476	113240950	peak_86465	598	.	283.345551	3.865015	-1	433
14	113241118	113241952	peak_86466	1000	.	2436.336670	7.877700	-1	637
14	113244910	113245856	peak_86467	1000	.	4221.838379	11.375049	-1	365
14	113271488	113271660	peak_86468	1000	.	335.820679	5.145799	-1	81
14	113290066	113290249	peak_86469	1000	.	200.791962	4.130282	-1	68
14	113332587	113332768	peak_86470	1000	.	203.024979	4.421386	-1	108
14	113378628	113378922	peak_86471	685	.	201.379929	3.404399	-1	222
14	113405944	113406671	peak_86472	1000	.	997.516418	4.721245	-1	651
14	113407118	113407961	peak_86473	1000	.	1212.285522	5.742718	-1	479
14	113408745	113409039	peak_86474	746	.	219.298828	3.706012	-1	128
14	113410739	113411421	peak_86475	1000	.	1032.998047	5.552186	-1	543
14	113414668	113415175	peak_86476	630	.	319.306915	3.411201	-1	70
14	113419963	113420807	peak_86477	858	.	724.557373	4.276717	-1	746
14	113431935	113433540	peak_86478	1000	.	2175.966553	8.084956	-1	360
14	113433899	113434229	peak_86479	1000	.	396.856659	4.058377	-1	182
14	113443144	113444395	peak_86480	1000	.	1757.156250	6.788338	-1	530
14	113452568	113452751	peak_86481	1000	.	242.851532	4.168132	-1	86
14	113454314	113455129	peak_86482	1000	.	1866.132202	7.106593	-1	240
14	113464032	113464487	peak_86483	1000	.	629.738708	5.900039	-1	104
14	113473432	113474214	peak_86484	551	.	431.153015	3.994605	-1	471
14	113475952	113476624	peak_86485	326	.	219.188431	3.255610	-1	567
14	113477863	113478527	peak_86486	700	.	464.683258	3.821834	-1	70
14	113479969	113480305	peak_86487	803	.	269.742584	4.382760	-1	136
14	113486665	113486825	peak_86488	1000	.	204.129120	4.174131	-1	75
14	113497997	113499039	peak_86489	1000	.	5036.738281	12.135571	-1	268
14	113500389	113501037	peak_86490	1000	.	2314.456299	9.925177	-1	205
14	113501243	113501589	peak_86491	1000	.	713.335571	6.236372	-1	220
14	113531281	113531446	peak_86492	1000	.	219.831787	4.480083	-1	85
14	113546601	113546811	peak_86493	1000	.	332.333954	4.843429	-1	119
14	113552355	113552588	peak_86494	1000	.	305.951721	4.950295	-1	90
14	113554259	113554412	peak_86495	1000	.	200.929642	3.953290	-1	77
14	113584951	113585113	peak_86496	1000	.	243.398041	4.414802	-1	84
14	113588800	113589467	peak_86497	691	.	460.580383	4.384974	-1	494
14	113591546	113592738	peak_86498	974	.	1160.847778	5.416566	-1	706
14	113592890	113593125	peak_86499	963	.	226.273102	3.740011	-1	107
14	113594774	113595317	peak_86500	513	.	278.574677	3.424537	-1	92
14	113595778	113596334	peak_86501	645	.	358.736145	3.573258	-1	341
14	113608803	113609026	peak_86502	999	.	222.882217	4.305340	-1	120
14	113610859	113611648	peak_86503	607	.	479.202972	4.662422	-1	544
14	113614536	113615369	peak_86504	364	.	303.064545	3.628264	-1	567
14	113616215	113616422	peak_86505	1000	.	270.155243	4.829614	-1	98
14	113616633	113617172	peak_86506	924	.	497.853973	3.983958	-1	353
14	113622633	113623152	peak_86507	1000	.	730.565369	5.110376	-1	257
14	113623263	113623678	peak_86508	1000	.	546.133911	4.958097	-1	98
14	113623784	113625434	peak_86509	964	.	1590.118042	4.251131	-1	1348
14	113628479	113629831	peak_86510	1000	.	1410.440063	6.125367	-1	633
14	113635670	113636642	peak_86511	1000	.	3713.494385	12.134307	-1	299
14	113636817	113637028	peak_86512	1000	.	340.427979	5.356930	-1	93
14	113637191	113640292	peak_86513	1000	.	5647.906250	6.987350	-1	2733
14	113641018	113641405	peak_86514	976	.	377.526001	4.436400	-1	114
14	113642260	113642773	peak_86515	955	.	489.944702	4.000132	-1	125
14	113643111	113643810	peak_86516	672	.	469.440430	4.372223	-1	544
14	113644695	113645439	peak_86517	739	.	550.105652	3.918092	-1	58
14	113650365	113650541	peak_86518	1000	.	218.598999	4.431674	-1	77
14	113650869	113651615	peak_86519	1000	.	867.448303	4.606374	-1	291
14	113653817	113655420	peak_86520	1000	.	2860.344971	6.581082	-1	685
14	113659967	113660547	peak_86521	964	.	559.121582	4.917818	-1	127
14	113660735	113661304	peak_86522	608	.	346.016388	3.544815	-1	114
14	113665496	113666074	peak_86523	1000	.	650.851196	4.343894	-1	315
14	113706901	113708418	peak_86524	1000	.	3395.121582	10.236888	-1	834
14	113709337	113709811	peak_86525	699	.	331.171997	4.272233	-1	267
14	113725425	113725844	peak_86526	818	.	342.705109	4.961699	-1	305
14	113737375	113738295	peak_86527	1000	.	3891.520752	13.184949	-1	163
14	113764512	113764918	peak_86528	1000	.	1021.790894	6.059096	-1	117
14	113765450	113766005	peak_86529	1000	.	1261.378418	7.871689	-1	373
14	113772202	113772560	peak_86530	805	.	288.215607	3.672410	-1	288
14	113787084	113787419	peak_86531	1000	.	460.641693	4.983810	-1	175
14	113796645	113797092	peak_86532	557	.	249.172470	3.917160	-1	348
14	113797250	113797680	peak_86533	583	.	250.554504	3.368164	-1	228
14	113816527	113816692	peak_86534	1000	.	215.026871	4.515782	-1	61
14	113831534	113832035	peak_86535	1000	.	872.889465	6.678218	-1	408
14	113848898	113849631	peak_86536	595	.	436.232788	3.750080	-1	116
14	113889221	113891212	peak_86537	1000	.	5012.657715	11.948049	-1	562
14	113958009	113958190	peak_86538	1000	.	245.940842	4.351409	-1	70
14	113967614	113967801	peak_86539	1000	.	303.401611	4.750051	-1	98
14	114046439	114046641	peak_86540	1000	.	238.462677	4.209418	-1	76
14	114104826	114104974	peak_86541	1000	.	214.794022	4.196236	-1	61
14	114108469	114108640	peak_86542	1000	.	289.369019	4.892358	-1	97
14	114123464	114123653	peak_86543	1000	.	288.021179	5.036769	-1	82
14	114131302	114131487	peak_86544	1000	.	249.022354	4.637813	-1	106
14	114164988	114165169	peak_86545	1000	.	312.915375	5.062229	-1	72
14	114166996	114167691	peak_86546	1000	.	1721.964233	6.044394	-1	459
14	114169684	114169858	peak_86547	1000	.	217.610764	4.417306	-1	82
14	114243788	114244268	peak_86548	1000	.	494.451019	4.451570	-1	398
14	114286907	114287570	peak_86549	1000	.	666.052063	5.058966	-1	520
14	114304347	114305416	peak_86550	1000	.	1235.268066	4.964186	-1	265
14	114309077	114309248	peak_86551	1000	.	246.281906	4.437155	-1	54
14	114327281	114327836	peak_86552	1000	.	2637.960693	11.639953	-1	242
14	114374358	114374546	peak_86553	1000	.	215.247681	4.335318	-1	79
14	114382190	114382428	peak_86554	1000	.	608.787048	6.186359	-1	139
14	114384321	114384785	peak_86555	533	.	247.511642	3.360420	-1	340
14	114385284	114385914	peak_86556	927	.	583.832397	4.971213	-1	477
14	114430306	114430479	peak_86557	1000	.	224.614822	4.318564	-1	54
14	114436419	114437159	peak_86558	1000	.	758.983276	4.091552	-1	485
14	114474395	114474842	peak_86559	844	.	377.267761	4.173995	-1	322
14	114478156	114478506	peak_86560	1000	.	376.793335	3.899947	-1	237
14	114479386	114481146	peak_86561	828	.	1457.023682	4.536090	-1	414
14	114481286	114481637	peak_86562	1000	.	512.443115	5.306159	-1	111
14	114493459	114493955	peak_86563	1000	.	1900.587402	9.644258	-1	235
14	114494657	114494916	peak_86564	909	.	235.492233	3.735069	-1	182
14	114513891	114514325	peak_86565	474	.	205.509781	3.667217	-1	318
14	114514558	114515167	peak_86566	458	.	279.224274	3.275072	-1	81
14	114520017	114520743	peak_86567	378	.	274.663422	3.440504	-1	527
14	114521256	114521424	peak_86568	1000	.	214.208267	4.017632	-1	84
14	114521606	114521891	peak_86569	742	.	211.447464	3.756505	-1	88
14	114522945	114523356	peak_86570	753	.	309.455627	3.628264	-1	222
14	114523488	114524572	peak_86571	580	.	628.804016	3.610389	-1	266
14	114533680	114534087	peak_86572	719	.	292.454376	4.067869	-1	289
14	114534345	114535540	peak_86573	632	.	755.615906	3.864024	-1	1114
14	114537456	114538118	peak_86574	1000	.	711.801392	4.471354	-1	143
14	114538223	114539026	peak_86575	768	.	616.799744	3.747536	-1	492
14	114539158	114539554	peak_86576	1000	.	461.402069	3.868799	-1	288
14	114539987	114540612	peak_86577	769	.	480.865723	3.832183	-1	319
14	114541229	114541760	peak_86578	527	.	279.680847	3.838867	-1	266
14	114544734	114545277	peak_86579	497	.	269.801056	3.884964	-1	440
14	114548711	114549435	peak_86580	395	.	285.732391	3.220017	-1	98
14	114551179	114551817	peak_86581	757	.	482.899902	4.190344	-1	515
14	114551918	114552306	peak_86582	875	.	339.507507	4.014776	-1	96
14	114553098	114553814	peak_86583	507	.	363.102173	3.467059	-1	234
14	114559756	114560376	peak_86584	375	.	232.727844	3.129477	-1	233
14	114560805	114561196	peak_86585	626	.	244.906982	3.580207	-1	294
14	114563030	114563358	peak_86586	1000	.	386.446747	4.733861	-1	97
14	114566990	114567207	peak_86587	982	.	213.039597	3.921178	-1	108
14	114568392	114568675	peak_86588	737	.	208.658768	3.679861	-1	172
14	114574277	114574591	peak_86589	753	.	236.546539	3.515340	-1	62
14	114574716	114575031	peak_86590	635	.	200.061554	3.449062	-1	249
14	114575218	114576718	peak_86591	1000	.	2356.140625	6.780370	-1	791
14	114577514	114577887	peak_86592	1000	.	460.712585	4.113917	-1	195
14	114578623	114578894	peak_86593	1000	.	298.823944	4.423223	-1	109
14	114580228	114582625	peak_86594	1000	.	2461.065918	5.329791	-1	455
14	114588944	114589613	peak_86595	568	.	379.973724	3.324966	-1	76
14	114596835	114597145	peak_86596	754	.	233.761078	3.363466	-1	106
14	114602875	114603280	peak_86597	1000	.	496.692749	4.342879	-1	82
14	114607787	114608607	peak_86598	617	.	506.317749	4.654081	-1	608
14	114611844	114612399	peak_86599	567	.	314.847260	3.309760	-1	188
14	114615719	114616045	peak_86600	935	.	304.721710	3.774842	-1	218
14	114616150	114616341	peak_86601	1000	.	230.052261	4.282784	-1	78
14	114619367	114619570	peak_86602	1000	.	348.353088	4.987542	-1	77
14	114620095	114621396	peak_86603	291	.	378.792084	3.067179	-1	217
14	114622353	114622888	peak_86604	1000	.	845.160278	4.814062	-1	264
14	114623040	114623734	peak_86605	766	.	531.921875	3.609572	-1	481
14	114624516	114625019	peak_86606	1000	.	940.321106	5.673872	-1	155
14	114630560	114630872	peak_86607	808	.	251.973495	3.647364	-1	220
14	114632467	114632939	peak_86608	510	.	240.910538	4.188001	-1	149
14	114634866	114635219	peak_86609	1000	.	355.628723	4.663941	-1	87
14	114635622	114635842	peak_86610	1000	.	273.799622	4.302764	-1	121
14	114639167	114639314	peak_86611	1000	.	207.614563	4.232117	-1	77
14	114647776	114648008	peak_86612	945	.	219.196838	3.953126	-1	140
14	114648481	114648896	peak_86613	828	.	343.469543	3.969133	-1	353
14	114654861	114655246	peak_86614	740	.	284.763000	3.512826	-1	189
14	114665684	114665892	peak_86615	1000	.	208.043030	3.841783	-1	125
14	114677289	114677466	peak_86616	1000	.	215.183823	4.504635	-1	89
14	114681707	114682160	peak_86617	698	.	316.246460	3.839544	-1	158
14	114682519	114682819	peak_86618	1000	.	768.580139	6.442836	-1	122
14	114684439	114684643	peak_86619	1000	.	292.544281	4.688928	-1	97
14	114706480	114706890	peak_86620	614	.	251.816467	3.398734	-1	132
14	114708262	114708785	peak_86621	473	.	247.516602	3.404715	-1	450
14	114709607	114710163	peak_86622	1000	.	632.824524	6.071380	-1	223
14	114737807	114738840	peak_86623	1000	.	1596.096191	5.889349	-1	829
14	114747147	114747522	peak_86624	638	.	239.300217	3.793815	-1	249
14	114756111	114756570	peak_86625	473	.	217.032623	3.972621	-1	234
14	114760733	114761356	peak_86626	1000	.	672.518921	5.430109	-1	301
14	114766532	114766708	peak_86627	1000	.	260.406921	4.569851	-1	112
14	114776076	114776422	peak_86628	675	.	233.511475	3.616867	-1	298
14	114776569	114777534	peak_86629	1000	.	2066.534912	5.873699	-1	499
14	114795672	114795879	peak_86630	1000	.	352.535339	5.345001	-1	92
14	114850762	114851445	peak_86631	1000	.	2568.582031	11.423625	-1	344
14	114898528	114899509	peak_86632	1000	.	2812.916748	8.542459	-1	424
14	114925664	114925828	peak_86633	1000	.	203.720703	4.279727	-1	78
14	114958799	114958994	peak_86634	1000	.	254.116028	4.575849	-1	90
14	114961278	114961449	peak_86635	1000	.	210.296082	4.138171	-1	77
14	114961806	114962432	peak_86636	704	.	440.515350	3.918372	-1	535
14	114962619	114963298	peak_86637	407	.	276.658478	3.496300	-1	371
14	114963511	114964018	peak_86638	965	.	489.463287	4.107691	-1	348
14	114966645	114967539	peak_86639	440	.	393.642273	3.326389	-1	357
14	114969309	114969736	peak_86640	689	.	294.011139	4.106840	-1	119
14	114973519	114973835	peak_86641	801	.	253.006287	3.781331	-1	97
14	114978680	114979001	peak_86642	809	.	259.764465	3.452450	-1	217
14	114980284	114980860	peak_86643	719	.	414.422760	3.463689	-1	182
14	115019492	115019670	peak_86644	1000	.	249.025986	4.227698	-1	113
14	115059189	115059399	peak_86645	1000	.	240.481873	3.879660	-1	135
14	115064485	115065256	peak_86646	1000	.	3933.311523	12.318982	-1	313
14	115121670	115121946	peak_86647	1000	.	290.771240	3.724849	-1	177
14	115137559	115137750	peak_86648	1000	.	254.380096	4.534054	-1	115
14	115142000	115142139	peak_86649	1000	.	219.382874	4.402103	-1	98
14	115164772	115164953	peak_86650	1000	.	268.684326	4.579120	-1	91
14	115173595	115174254	peak_86651	1000	.	2795.444580	14.586076	-1	489
14	115187768	115188442	peak_86652	367	.	247.269913	3.172157	-1	397
14	115201674	115202192	peak_86653	1000	.	2061.379395	12.400072	-1	385
14	115205814	115206930	peak_86654	1000	.	1205.363892	5.634541	-1	510
14	115217415	115218370	peak_86655	1000	.	3855.118896	14.454688	-1	711
14	115234737	115234928	peak_86656	1000	.	550.992798	6.491189	-1	92
14	115243337	115243677	peak_86657	1000	.	340.618103	3.990248	-1	220
14	115253392	115254050	peak_86658	925	.	608.816956	5.063573	-1	248
14	115255573	115255951	peak_86659	909	.	343.554688	3.852877	-1	109
14	115256087	115256362	peak_86660	962	.	264.569702	3.588634	-1	155
14	115276445	115277434	peak_86661	1000	.	1164.960449	4.539884	-1	210
14	115292091	115292889	peak_86662	1000	.	1180.589478	6.910535	-1	234
14	115303224	115303394	peak_86663	1000	.	207.090164	4.033241	-1	54
14	115314705	115314893	peak_86664	1000	.	246.647720	4.088435	-1	97
14	115348213	115348396	peak_86665	1000	.	227.038834	4.241961	-1	68
14	115368487	115368654	peak_86666	1000	.	249.056320	4.511770	-1	81
14	115369143	115369305	peak_86667	1000	.	229.194824	4.454345	-1	110
14	115409281	115409425	peak_86668	1000	.	204.922119	4.398272	-1	77
14	115416602	115416760	peak_86669	1000	.	268.477509	4.695536	-1	59
14	115419694	115419890	peak_86670	1000	.	261.181946	4.379341	-1	105
14	115447406	115447587	peak_86671	1000	.	209.864914	4.331114	-1	103
14	115488553	115488698	peak_86672	1000	.	202.289597	4.387185	-1	84
14	115491510	115491918	peak_86673	526	.	214.628983	3.231860	-1	329
14	115497296	115497604	peak_86674	662	.	203.939117	4.052235	-1	87
14	115515822	115516162	peak_86675	599	.	203.532135	3.281310	-1	303
14	115535510	115536457	peak_86676	352	.	333.674408	3.904124	-1	859
14	115541507	115541786	peak_86677	749	.	208.903763	3.399379	-1	208
14	115552544	115552720	peak_86678	1000	.	229.583481	4.364939	-1	116
14	115585135	115585374	peak_86679	992	.	237.031631	4.191371	-1	121
14	115586918	115587430	peak_86680	856	.	438.388763	3.939810	-1	115
14	115587651	115588531	peak_86681	1000	.	1217.133423	4.956684	-1	216
14	115589364	115589692	peak_86682	1000	.	360.571198	4.602894	-1	102
14	115636336	115637061	peak_86683	715	.	518.531555	4.200770	-1	635
14	115670464	115670627	peak_86684	1000	.	237.758835	4.343993	-1	82
14	115699631	115699820	peak_86685	1000	.	201.981796	4.245797	-1	109
14	115710081	115710244	peak_86686	1000	.	202.543488	4.147842	-1	79
14	115738963	115739152	peak_86687	1000	.	207.350449	4.484614	-1	103
14	115794581	115795395	peak_86688	1000	.	1720.972168	7.360438	-1	479
14	115802008	115802408	peak_86689	528	.	211.114944	3.792150	-1	243
14	115806292	115806464	peak_86690	1000	.	305.058624	5.144141	-1	84
14	115949622	115949792	peak_86691	1000	.	225.350800	4.574620	-1	54
14	116011606	116011766	peak_86692	1000	.	200.825989	4.490599	-1	81
14	116026737	116027711	peak_86693	381	.	370.781586	3.111343	-1	442
14	116207545	116207716	peak_86694	1000	.	245.598984	4.178933	-1	67
14	116235660	116235822	peak_86695	1000	.	252.500015	4.347050	-1	84
14	116251447	116251640	peak_86696	1000	.	250.210052	4.345755	-1	109
14	116251831	116252419	peak_86697	609	.	358.046387	3.452108	-1	372
14	116270019	116270183	peak_86698	1000	.	213.750305	4.878805	-1	86
14	116341975	116342721	peak_86699	773	.	576.769958	3.887113	-1	612
14	116415638	116415868	peak_86700	1000	.	283.437225	4.372558	-1	119
14	116597314	116597472	peak_86701	1000	.	211.235992	4.298496	-1	59
14	116688293	116688471	peak_86702	1000	.	243.552979	4.486854	-1	98
14	116712167	116712327	peak_86703	1000	.	235.731781	4.592427	-1	60
14	116715856	116716091	peak_86704	1000	.	316.598755	4.999116	-1	110
14	116723314	116723458	peak_86705	1000	.	241.819839	4.563598	-1	65
14	116784591	116785336	peak_86706	589	.	438.814545	3.622136	-1	640
14	116796559	116796708	peak_86707	1000	.	227.751831	4.501856	-1	73
14	116809430	116809619	peak_86708	1000	.	296.046387	4.823385	-1	105
14	116847275	116847433	peak_86709	1000	.	254.948486	4.722497	-1	78
14	116848924	116849088	peak_86710	1000	.	205.453918	4.293165	-1	73
14	116965128	116965343	peak_86711	1000	.	295.628906	4.533441	-1	122
14	117114016	117114199	peak_86712	1000	.	330.352295	5.126138	-1	77
14	117145708	117146308	peak_86713	600	.	359.936188	3.814844	-1	124
14	117195304	117195466	peak_86714	1000	.	261.560303	4.412694	-1	97
14	117225322	117225484	peak_86715	1000	.	285.265747	4.792278	-1	87
14	117313128	117313269	peak_86716	1000	.	252.752762	4.461197	-1	54
14	117338139	117338424	peak_86717	1000	.	560.297668	5.312350	-1	120
14	117338955	117339471	peak_86718	1000	.	618.605042	6.377685	-1	409
14	117403514	117403659	peak_86719	1000	.	200.075165	4.030419	-1	65
14	117517628	117518014	peak_86720	628	.	242.459244	3.782539	-1	321
14	117534426	117534726	peak_86721	1000	.	331.786041	4.928995	-1	225
14	117633078	117633302	peak_86722	1000	.	230.291641	3.851991	-1	93
14	117842788	117842981	peak_86723	1000	.	208.601700	4.287460	-1	124
14	118008714	118009784	peak_86724	1000	.	1384.514893	5.049312	-1	842
14	118106426	118106631	peak_86725	1000	.	313.558624	4.923536	-1	89
14	118134592	118134768	peak_86726	1000	.	232.912582	4.290675	-1	83
14	118159026	118159544	peak_86727	807	.	418.171967	3.745375	-1	123
14	118178869	118179733	peak_86728	431	.	372.286865	3.790739	-1	490
14	118179837	118180454	peak_86729	521	.	321.602722	3.940567	-1	506
14	118206875	118208159	peak_86730	887	.	1139.028442	5.594926	-1	563
14	118440405	118440582	peak_86731	1000	.	214.611862	3.797847	-1	115
14	118629068	118629667	peak_86732	1000	.	1441.866211	6.470125	-1	476
14	118652820	118653466	peak_86733	955	.	616.731262	4.029786	-1	341
14	118693437	118693591	peak_86734	1000	.	208.851715	4.432707	-1	87
14	118714419	118714583	peak_86735	1000	.	201.040482	4.142866	-1	75
14	118806574	118806704	peak_86736	1000	.	280.800262	4.712801	-1	87
14	118843271	118843672	peak_86737	1000	.	678.222534	5.345757	-1	196
14	118844370	118844715	peak_86738	1000	.	548.497742	4.952183	-1	258
14	118844851	118845570	peak_86739	1000	.	996.130798	5.934328	-1	371
14	119018976	119019156	peak_86740	1000	.	238.002502	4.450500	-1	77
14	119023912	119024087	peak_86741	1000	.	262.769012	4.593958	-1	115
14	119063413	119063702	peak_86742	1000	.	367.747864	4.158338	-1	118
14	119064195	119064672	peak_86743	746	.	355.605255	3.641864	-1	271
14	119104539	119104983	peak_86744	588	.	261.198883	3.528128	-1	321
14	119259490	119259694	peak_86745	1000	.	355.012726	4.844217	-1	133
14	119299932	119300173	peak_86746	1000	.	242.316299	3.762362	-1	115
14	119308024	119308284	peak_86747	1000	.	327.233215	4.307255	-1	187
14	119359467	119360038	peak_86748	442	.	252.558563	3.439728	-1	305
14	119360189	119360645	peak_86749	646	.	294.630463	3.932435	-1	229
14	119369923	119370118	peak_86750	1000	.	416.242310	5.593037	-1	120
14	119384575	119385408	peak_86751	738	.	614.828308	3.755084	-1	122
14	119473906	119474087	peak_86752	1000	.	277.928375	4.856983	-1	87
14	119494661	119494838	peak_86753	1000	.	295.868652	4.664084	-1	87
14	119615150	119615476	peak_86754	645	.	210.126038	4.238089	-1	57
14	119671756	119672249	peak_86755	525	.	258.897247	4.225008	-1	400
14	119687720	119687928	peak_86756	1000	.	217.361847	4.022807	-1	133
14	119772873	119773048	peak_86757	1000	.	264.903809	4.742270	-1	77
14	119786386	119786564	peak_86758	1000	.	277.927216	5.002601	-1	85
14	119829317	119829462	peak_86759	1000	.	223.992737	4.294178	-1	66
14	119836489	119836678	peak_86760	1000	.	284.162872	4.537765	-1	84
14	119937825	119938355	peak_86761	499	.	264.224091	3.323725	-1	371
14	119979659	119979799	peak_86762	1000	.	236.809128	4.761579	-1	66
14	120034909	120035430	peak_86763	744	.	387.575104	3.872565	-1	85
14	120050465	120051370	peak_86764	1000	.	1652.092041	6.342512	-1	713
14	120196664	120196834	peak_86765	1000	.	251.343811	4.290661	-1	117
14	120283337	120283516	peak_86766	1000	.	284.544647	4.592008	-1	118
14	120311323	120311557	peak_86767	1000	.	267.264526	4.166984	-1	153
14	120322175	120322391	peak_86768	1000	.	332.620148	4.656332	-1	139
14	120332201	120332778	peak_86769	359	.	207.195190	3.484235	-1	60
14	120334087	120334732	peak_86770	928	.	598.832458	4.160635	-1	577
14	120357065	120357249	peak_86771	1000	.	240.368164	4.219347	-1	67
14	120367077	120367966	peak_86772	1000	.	2893.107178	10.955414	-1	681
14	120394866	120395335	peak_86773	558	.	261.653534	4.102237	-1	401
14	120452842	120454204	peak_86774	1000	.	3107.253174	7.776380	-1	544
14	120490462	120490832	peak_86775	658	.	243.309479	4.590218	-1	246
14	120526750	120526932	peak_86776	1000	.	269.230072	4.730761	-1	106
14	120554972	120555168	peak_86777	1000	.	234.460114	4.461965	-1	109
14	120595054	120595322	peak_86778	1000	.	384.388092	4.724226	-1	123
14	120598459	120598822	peak_86779	809	.	293.758301	3.591747	-1	81
14	120623554	120623714	peak_86780	1000	.	277.977722	4.991229	-1	67
14	120643514	120644067	peak_86781	1000	.	1460.951294	7.861794	-1	108
14	120644215	120644527	peak_86782	903	.	281.664001	3.716857	-1	73
14	120644641	120644926	peak_86783	1000	.	366.917847	4.279479	-1	150
14	120645853	120646650	peak_86784	1000	.	1112.449097	4.925812	-1	200
14	120646783	120646965	peak_86785	1000	.	246.817856	4.354235	-1	93
14	120647170	120647480	peak_86786	1000	.	1522.490234	10.987730	-1	165
14	120657219	120657484	peak_86787	1000	.	542.999878	5.599178	-1	129
14	120660628	120662085	peak_86788	1000	.	3678.113525	8.799859	-1	238
14	120739163	120739998	peak_86789	1000	.	2843.266357	11.424122	-1	635
14	120740506	120740648	peak_86790	1000	.	217.399384	4.345589	-1	69
14	120792335	120792764	peak_86791	502	.	215.549408	3.141752	-1	87
14	120802796	120803521	peak_86792	474	.	343.770416	3.195488	-1	558
14	120821066	120821257	peak_86793	1000	.	220.701019	3.834947	-1	85
14	120824369	120824988	peak_86794	564	.	348.962219	3.734041	-1	91
14	120839953	120840121	peak_86795	1000	.	213.031082	4.035647	-1	69
14	120841761	120842152	peak_86796	901	.	352.341064	4.150998	-1	63
14	120878594	120878938	peak_86797	869	.	299.032776	4.310660	-1	255
14	120879044	120879333	peak_86798	1000	.	463.404510	4.623627	-1	173
14	120905900	120907376	peak_86799	1000	.	2973.712891	8.452988	-1	372
14	120932320	120932484	peak_86800	1000	.	253.491089	4.678600	-1	79
14	120969104	120970497	peak_86801	1000	.	3866.693604	9.026058	-1	195
14	121009631	121009835	peak_86802	1000	.	211.374619	3.998451	-1	127
14	121032240	121032536	peak_86803	739	.	218.743011	3.354932	-1	93
14	121062541	121063513	peak_86804	1000	.	1384.521118	5.234159	-1	727
14	121094701	121094889	peak_86805	1000	.	231.370850	4.489044	-1	72
14	121102000	121102561	peak_86806	568	.	318.606689	3.663600	-1	66
14	121102707	121102997	peak_86807	988	.	286.557495	4.145856	-1	89
14	121142462	121142857	peak_86808	1000	.	1010.653625	6.249029	-1	156
14	121172450	121172903	peak_86809	756	.	342.526245	3.415624	-1	320
14	121210333	121211380	peak_86810	604	.	632.053467	3.585139	-1	789
14	121265708	121266131	peak_86811	526	.	222.452271	3.373626	-1	314
14	121274120	121274392	peak_86812	763	.	207.630356	3.564257	-1	65
14	121288969	121289162	peak_86813	1000	.	213.152405	4.066148	-1	83
14	121291453	121291920	peak_86814	1000	.	468.644409	4.388274	-1	268
14	121292756	121292904	peak_86815	1000	.	235.633041	4.489300	-1	74
14	121293025	121293496	peak_86816	1000	.	514.238953	4.385605	-1	107
14	121294492	121295081	peak_86817	1000	.	1050.547241	7.030735	-1	352
14	121305136	121306480	peak_86818	1000	.	4268.017578	11.657354	-1	362
14	121315705	121315870	peak_86819	1000	.	289.760162	5.119704	-1	85
14	121346795	121346984	peak_86820	1000	.	219.648987	4.019076	-1	98
14	121347907	121349788	peak_86821	1000	.	7975.990723	15.188173	-1	989
14	121467755	121468292	peak_86822	979	.	525.679932	4.084851	-1	64
14	121468471	121469115	peak_86823	1000	.	658.558472	4.362831	-1	437
14	121469277	121469714	peak_86824	969	.	423.597015	4.098042	-1	329
14	121469937	121470805	peak_86825	574	.	497.897888	4.325659	-1	585
14	121496289	121496679	peak_86826	684	.	266.841431	3.708186	-1	70
14	121519738	121520120	peak_86827	617	.	235.750107	3.059546	-1	305
14	121550254	121550414	peak_86828	1000	.	277.899017	4.938981	-1	66
14	121620124	121620484	peak_86829	698	.	251.405060	3.883585	-1	123
14	121665393	121665817	peak_86830	623	.	264.002106	3.477907	-1	151
14	121681875	121682274	peak_86831	635	.	253.370773	3.711934	-1	321
14	121692630	121693005	peak_86832	566	.	212.249283	3.886236	-1	287
14	121696419	121696597	peak_86833	1000	.	405.638947	5.573785	-1	98
14	121699861	121700328	peak_86834	445	.	207.755722	3.217012	-1	137
14	121780604	121780779	peak_86835	1000	.	253.533417	4.660309	-1	85
14	121955293	121955463	peak_86836	1000	.	244.942520	4.671082	-1	88
14	122066408	122066599	peak_86837	1000	.	276.115570	4.890882	-1	74
14	122089706	122089913	peak_86838	1000	.	219.401093	4.078867	-1	128
14	122091578	122092102	peak_86839	386	.	202.062363	3.518636	-1	427
14	122199978	122201766	peak_86840	1000	.	2366.413818	5.465276	-1	483
14	122243967	122244308	peak_86841	700	.	238.856018	4.339348	-1	271
14	122400931	122401073	peak_86842	1000	.	253.620453	4.557424	-1	75
14	122447853	122448039	peak_86843	1000	.	287.492188	4.869280	-1	64
14	122578914	122579478	peak_86844	954	.	537.810852	4.177940	-1	450
14	122601949	122602126	peak_86845	1000	.	233.403000	4.541183	-1	64
14	122626296	122626453	peak_86846	1000	.	239.846970	4.575330	-1	85
14	122681859	122682003	peak_86847	1000	.	203.921051	4.054211	-1	92
14	122769679	122769991	peak_86848	793	.	247.311478	3.560322	-1	111
14	122780812	122781365	peak_86849	484	.	267.729218	3.459377	-1	224
14	122845346	122845520	peak_86850	1000	.	208.287567	3.917941	-1	117
14	122848225	122848647	peak_86851	1000	.	583.424744	5.784889	-1	342
14	122848795	122849263	peak_86852	1000	.	669.613831	6.371888	-1	90
14	122893517	122893675	peak_86853	1000	.	235.462708	4.353261	-1	87
14	123088090	123088293	peak_86854	1000	.	235.650085	3.980128	-1	117
14	123103125	123103256	peak_86855	1000	.	203.438385	3.890830	-1	43
14	123186075	123186224	peak_86856	1000	.	210.401199	4.146307	-1	64
14	123198843	123199114	peak_86857	771	.	208.995346	3.678598	-1	70
14	123299276	123299636	peak_86858	761	.	273.784424	4.395626	-1	219
14	123343342	123343891	peak_86859	1000	.	2365.922119	10.608123	-1	222
14	123344776	123345211	peak_86860	1000	.	734.418335	6.213897	-1	313
14	123345443	123345671	peak_86861	1000	.	345.251099	4.695318	-1	97
14	123345775	123346338	peak_86862	741	.	416.937683	3.276309	-1	104
14	123380148	123380882	peak_86863	513	.	376.352875	4.336688	-1	280
14	123382386	123382890	peak_86864	541	.	272.535919	3.722404	-1	287
14	123410226	123410857	peak_86865	349	.	220.410400	3.212213	-1	93
14	123439966	123440139	peak_86866	1000	.	246.242676	4.349799	-1	79
14	123455596	123455886	peak_86867	808	.	234.433395	3.640737	-1	54
14	123459105	123459368	peak_86868	816	.	214.658417	3.444618	-1	70
14	123460068	123460434	peak_86869	977	.	357.709259	4.235571	-1	60
14	123507726	123508119	peak_86870	1000	.	566.201172	6.033454	-1	110
14	123521705	123522097	peak_86871	539	.	211.165466	3.706018	-1	306
14	123541207	123541818	peak_86872	339	.	207.313354	3.506117	-1	567
14	123545221	123545492	peak_86873	1000	.	399.408661	4.852509	-1	96
14	123562351	123562552	peak_86874	1000	.	266.115814	4.956768	-1	89
14	123596149	123596567	peak_86875	1000	.	432.271881	4.748219	-1	314
14	123732734	123732893	peak_86876	1000	.	250.023834	4.575374	-1	78
14	123749218	123749482	peak_86877	1000	.	372.357880	4.644766	-1	96
14	123770294	123770529	peak_86878	863	.	202.861679	3.455384	-1	108
14	123788771	123788929	peak_86879	1000	.	220.574432	4.471071	-1	103
14	123795797	123796054	peak_86880	1000	.	334.423340	4.307415	-1	157
14	123820590	123821062	peak_86881	644	.	303.768433	3.943974	-1	344
14	123873132	123873295	peak_86882	1000	.	234.751678	4.431384	-1	77
14	123901077	123901256	peak_86883	1000	.	204.320801	4.067892	-1	88
14	123902037	123902548	peak_86884	505	.	258.206970	4.140470	-1	90
14	123907776	123908202	peak_86885	1000	.	752.853027	6.359482	-1	310
14	123911133	123911315	peak_86886	1000	.	293.820465	4.645474	-1	91
14	123944198	123944710	peak_86887	397	.	203.169495	2.975299	-1	408
14	123945177	123945506	peak_86888	778	.	256.115906	3.504154	-1	231
14	123971229	123971447	peak_86889	1000	.	243.762863	3.927228	-1	93
14	124010485	124010680	peak_86890	1000	.	337.998505	5.166914	-1	83
14	124017614	124019199	peak_86891	1000	.	3233.013428	6.745234	-1	859
14	124091991	124092125	peak_86892	1000	.	536.426086	6.466205	-1	15
14	124143252	124143411	peak_86893	1000	.	214.791275	4.146991	-1	86
14	124161823	124162199	peak_86894	1000	.	688.395386	5.650205	-1	261
14	124162440	124163145	peak_86895	1000	.	1714.483276	7.067535	-1	326
14	124204980	124205132	peak_86896	1000	.	202.700287	3.950406	-1	66
14	124342993	124343157	peak_86897	1000	.	213.290115	4.147743	-1	88
14	124399534	124400982	peak_86898	603	.	873.131287	3.720374	-1	1304
14	124401151	124401756	peak_86899	572	.	345.937408	3.597624	-1	71
14	124408813	124409151	peak_86900	650	.	219.613281	3.810163	-1	30
14	124455101	124455283	peak_86901	1000	.	268.126801	4.579888	-1	102
14	124484925	124485107	peak_86902	1000	.	262.666809	4.865941	-1	98
14	124520593	124521428	peak_86903	1000	.	3323.115967	11.194211	-1	597
14	124569921	124570081	peak_86904	1000	.	219.236206	4.251338	-1	59
14	124580200	124580721	peak_86905	744	.	387.427155	3.810765	-1	336
14	124588191	124588433	peak_86906	989	.	239.328522	3.788382	-1	82
14	124622599	124623302	peak_86907	1000	.	740.566467	4.791131	-1	410
14	124625088	124625786	peak_86908	960	.	670.275391	3.872660	-1	449
14	124632608	124633463	peak_86909	315	.	269.288757	3.311693	-1	540
14	124638929	124639407	peak_86910	678	.	324.170837	3.802238	-1	181
14	124641268	124641540	peak_86911	1000	.	279.213898	3.922055	-1	87
14	124660721	124662156	peak_86912	1000	.	1701.762329	6.714288	-1	375
14	124682948	124683516	peak_86913	413	.	234.846298	3.534928	-1	267
14	124685061	124685419	peak_86914	1000	.	497.009766	5.125685	-1	169
14	124703165	124703535	peak_86915	602	.	222.887909	3.260854	-1	318
14	124705298	124706583	peak_86916	1000	.	1588.523438	5.382986	-1	763
14	124716300	124716464	peak_86917	1000	.	207.056824	4.047449	-1	79
14	124716927	124717198	peak_86918	949	.	257.163330	3.798410	-1	102
14	124725074	124725371	peak_86919	1000	.	447.187531	4.741972	-1	189
14	124732455	124732638	peak_86920	1000	.	361.097015	5.234472	-1	83
14	124734790	124736536	peak_86921	825	.	1439.829224	5.157408	-1	192
14	124757214	124757949	peak_86922	794	.	583.327515	4.503154	-1	413
14	124818294	124818448	peak_86923	1000	.	285.152527	4.866056	-1	64
14	124854034	124854268	peak_86924	1000	.	383.486938	5.348502	-1	141
14	124868251	124868416	peak_86925	1000	.	243.815689	4.243533	-1	60
14	125022900	125023097	peak_86926	1000	.	268.272156	4.722847	-1	105
14	125030740	125030898	peak_86927	1000	.	273.158875	4.910432	-1	97
14	125086300	125087605	peak_86928	1000	.	2206.536377	6.441881	-1	405
14	125108125	125108833	peak_86929	526	.	372.066803	3.497543	-1	390
14	125158416	125159629	peak_86930	1000	.	2844.491943	9.134725	-1	112
14	125211805	125211961	peak_86931	1000	.	211.346222	4.457536	-1	70
14	125261979	125262678	peak_86932	1000	.	1809.141724	9.292026	-1	124
14	125364281	125364425	peak_86933	1000	.	232.892059	4.503014	-1	71
14	125405692	125407382	peak_86934	1000	.	3663.329102	7.782758	-1	822
14	125475510	125475720	peak_86935	1000	.	405.768188	5.575852	-1	99
14	125494993	125495188	peak_86936	1000	.	240.750320	4.563637	-1	83
14	125522033	125522203	peak_86937	1000	.	250.812744	4.587091	-1	58
14	125609570	125609706	peak_86938	1000	.	309.949127	5.037014	-1	82
14	125678380	125678539	peak_86939	1000	.	243.538269	4.722379	-1	84
14	125743365	125743509	peak_86940	1000	.	214.256882	4.445317	-1	59
14	125823014	125823185	peak_86941	1000	.	209.664841	4.143670	-1	74
14	126037451	126037672	peak_86942	984	.	217.391037	3.918925	-1	171
14	126160080	126160262	peak_86943	1000	.	294.218140	4.632141	-1	84
14	126204598	126204863	peak_86944	1000	.	264.925751	3.742413	-1	116
14	126274735	126275089	peak_86945	1000	.	354.902008	4.021931	-1	75
14	126311645	126311809	peak_86946	1000	.	223.660538	4.606557	-1	93
14	126328857	126329347	peak_86947	542	.	265.384979	3.737320	-1	104
14	126431568	126432126	peak_86948	641	.	357.737427	3.381168	-1	323
14	126462504	126462649	peak_86949	1000	.	227.718796	4.227002	-1	96
14	126483605	126483912	peak_86950	746	.	228.911194	4.292704	-1	258
14	126497504	126498474	peak_86951	1000	.	1207.154785	5.977425	-1	724
14	126498767	126499857	peak_86952	1000	.	1336.906006	5.329044	-1	789
14	126500841	126500996	peak_86953	1000	.	204.607346	4.043573	-1	36
14	126511976	126512129	peak_86954	1000	.	230.114761	4.449823	-1	85
14	126574672	126574809	peak_86955	1000	.	206.512848	4.355230	-1	95
14	126578598	126579433	peak_86956	677	.	564.990784	3.857672	-1	239
14	126581697	126582056	peak_86957	814	.	292.327545	3.669809	-1	199
14	126583594	126583813	peak_86958	1000	.	273.192993	4.327263	-1	100
14	126627364	126627814	peak_86959	628	.	282.660156	3.725663	-1	345
14	126693140	126693310	peak_86960	1000	.	227.878784	4.255800	-1	118
14	126774400	126774798	peak_86961	784	.	312.010193	4.021291	-1	319
14	126812477	126812841	peak_86962	1000	.	393.297882	4.443693	-1	119
14	126813046	126813591	peak_86963	661	.	360.385742	3.556745	-1	199
14	126814615	126814790	peak_86964	1000	.	220.331573	4.134696	-1	98
14	126819552	126819918	peak_86965	547	.	200.343460	3.909313	-1	117
14	126822487	126822621	peak_86966	1000	.	238.013977	4.482750	-1	48
14	126825350	126825950	peak_86967	1000	.	662.796570	4.824090	-1	233
14	126859195	126859471	peak_86968	1000	.	372.579468	4.018553	-1	122
14	126864190	126864880	peak_86969	782	.	539.890259	4.368389	-1	480
14	126876948	126877119	peak_86970	1000	.	210.738800	4.140235	-1	78
14	126877891	126878701	peak_86971	396	.	320.378021	3.623484	-1	723
14	126878921	126879207	peak_86972	1000	.	542.384155	5.730733	-1	180
14	126897318	126897508	peak_86973	1000	.	222.346207	4.055804	-1	127
14	126914410	126914607	peak_86974	1000	.	232.145950	4.265471	-1	99
14	126919005	126919479	peak_86975	439	.	208.192139	3.594103	-1	85
14	126923057	126923235	peak_86976	1000	.	241.144196	4.503001	-1	92
14	126936176	126938102	peak_86977	1000	.	3115.554199	9.757325	-1	1212
14	126950047	126950212	peak_86978	1000	.	276.300568	4.676346	-1	61
14	126966779	126967258	peak_86979	688	.	329.601715	3.873247	-1	267
14	126973349	126973747	peak_86980	1000	.	480.690125	4.594823	-1	158
14	126981819	126981968	peak_86981	1000	.	201.448868	4.398262	-1	85
14	126995050	126995190	peak_86982	1000	.	452.365051	5.940579	-1	99
14	127036600	127037381	peak_86983	1000	.	1667.781250	7.586482	-1	352
14	127044729	127044869	peak_86984	1000	.	253.497375	4.532125	-1	74
14	127151214	127154480	peak_86985	1000	.	5844.867188	7.598717	-1	2116
14	127174095	127175047	peak_86986	979	.	931.953918	3.881356	-1	428
14	127200812	127200992	peak_86987	1000	.	283.368835	4.642042	-1	65
14	127205173	127205552	peak_86988	686	.	260.086823	4.425345	-1	90
14	127240362	127240540	peak_86989	1000	.	208.941116	3.985268	-1	109
14	127262798	127263368	peak_86990	788	.	449.353821	3.503325	-1	455
14	127266176	127266325	peak_86991	1000	.	243.668137	4.653109	-1	64
14	127271702	127272344	peak_86992	610	.	391.775940	3.777955	-1	123
14	127274472	127275308	peak_86993	1000	.	877.450012	4.294739	-1	626
14	127275656	127275868	peak_86994	948	.	200.953873	3.944089	-1	119
14	127299162	127299970	peak_86995	635	.	512.730164	3.505538	-1	241
14	127302382	127302839	peak_86996	815	.	372.288818	3.716926	-1	348
14	127303986	127304799	peak_86997	280	.	227.701599	3.125837	-1	628
14	127326533	127327344	peak_86998	632	.	512.438416	3.991432	-1	539
14	127338512	127339030	peak_86999	1000	.	731.619385	4.869984	-1	133
14	127357002	127358319	peak_87000	754	.	993.500793	4.809264	-1	596
14	127368943	127369170	peak_87001	1000	.	228.179138	4.382232	-1	97
14	127370865	127371504	peak_87002	661	.	422.380066	4.756050	-1	348
14	127381261	127381657	peak_87003	563	.	223.084900	3.575124	-1	200
14	127388533	127388683	peak_87004	1000	.	210.266510	4.286109	-1	74
14	127389470	127389816	peak_87005	875	.	302.658051	3.557126	-1	228
14	127443329	127443491	peak_87006	1000	.	247.155136	4.717607	-1	65
14	127497302	127497467	peak_87007	1000	.	202.337463	3.929695	-1	57
14	127501445	127503018	peak_87008	1000	.	3492.571533	10.973907	-1	999
14	127569618	127569797	peak_87009	1000	.	235.926865	4.688735	-1	98
14	127642511	127642957	peak_87010	641	.	286.079529	3.559045	-1	405
14	127645250	127645443	peak_87011	1000	.	336.990906	4.884467	-1	110
14	127649491	127650282	peak_87012	1000	.	799.198364	4.957393	-1	649
14	127650710	127651660	peak_87013	1000	.	979.433350	4.114931	-1	347
14	127704487	127704949	peak_87014	640	.	295.642303	4.095354	-1	106
14	127705737	127706460	peak_87015	532	.	384.482910	3.446561	-1	120
14	127712017	127712266	peak_87016	973	.	242.289795	3.726025	-1	151
14	127718706	127719095	peak_87017	551	.	214.371170	3.400052	-1	95
14	127737969	127738316	peak_87018	1000	.	370.850250	3.919744	-1	278
14	127751159	127751306	peak_87019	1000	.	277.919830	4.881110	-1	80
14	127769655	127770274	peak_87020	514	.	318.178711	3.519039	-1	540
14	127771046	127771656	peak_87021	853	.	520.253113	4.640022	-1	118
14	127772529	127772976	peak_87022	541	.	241.940842	3.558341	-1	223
14	127785399	127786125	peak_87023	373	.	270.673798	3.164413	-1	309
14	127812062	127812205	peak_87024	1000	.	215.139816	4.396612	-1	77
14	128059006	128059184	peak_87025	1000	.	225.040665	4.445632	-1	77
14	128110462	128111620	peak_87026	1000	.	4123.976562	11.189507	-1	918
14	128155850	128156013	peak_87027	1000	.	284.501526	4.739048	-1	85
14	128228486	128228650	peak_87028	1000	.	209.240616	4.388781	-1	97
14	128231415	128231578	peak_87029	1000	.	240.148682	4.547455	-1	81
14	128394545	128394705	peak_87030	1000	.	255.837204	4.628937	-1	91
14	128402026	128402661	peak_87031	1000	.	1905.555542	11.429633	-1	491
14	128448790	128448951	peak_87032	1000	.	262.364227	4.403794	-1	69
14	128491264	128491450	peak_87033	1000	.	226.653137	3.943798	-1	59
14	128547990	128548480	peak_87034	514	.	252.057098	3.452953	-1	452
14	128618160	128618661	peak_87035	433	.	216.925980	3.878396	-1	247
14	128665036	128665307	peak_87036	903	.	244.604828	3.665055	-1	93
14	128730658	128730795	peak_87037	1000	.	577.804749	6.825317	-1	105
14	128742895	128743082	peak_87038	1000	.	240.348907	4.373755	-1	91
14	128744858	128745081	peak_87039	938	.	209.247574	3.807396	-1	163
14	128748219	128749579	peak_87040	1000	.	5121.842773	16.402744	-1	922
14	128793565	128794098	peak_87041	640	.	341.163086	3.958147	-1	277
14	128801871	128802279	peak_87042	582	.	237.517548	3.722854	-1	336
14	128811861	128812203	peak_87043	714	.	244.045090	4.372868	-1	66
14	128855893	128856366	peak_87044	433	.	204.810883	3.621089	-1	368
14	128911467	128911775	peak_87045	699	.	215.302414	3.738586	-1	235
14	128917325	128917791	peak_87046	455	.	211.832718	3.274954	-1	104
14	128961587	128963347	peak_87047	1000	.	4689.096680	9.772234	-1	296
14	128996738	128996898	peak_87048	1000	.	212.013382	4.204329	-1	111
14	129006381	129007443	peak_87049	1000	.	2925.717285	8.660327	-1	834
14	129023010	129024151	peak_87050	1000	.	2563.037109	9.557454	-1	350
14	129062330	129062485	peak_87051	1000	.	235.615860	4.470286	-1	77
14	129074867	129075837	peak_87052	1000	.	2572.952393	8.343006	-1	673
14	129090422	129091005	peak_87053	1000	.	1479.977661	7.803391	-1	431
14	129113302	129114645	peak_87054	1000	.	3239.281982	10.296866	-1	733
14	129116593	129116808	peak_87055	1000	.	246.599945	4.301896	-1	76
14	129156066	129156917	peak_87056	779	.	662.727966	3.818138	-1	743
14	129168302	129168605	peak_87057	754	.	228.574768	3.546781	-1	213
14	129170741	129170909	peak_87058	1000	.	223.899048	4.366433	-1	89
14	129185433	129185820	peak_87059	978	.	378.375305	4.565668	-1	160
14	129195989	129196168	peak_87060	1000	.	224.496185	4.266502	-1	92
14	129200466	129201173	peak_87061	365	.	257.957184	3.369035	-1	380
14	129203996	129204355	peak_87062	572	.	205.207397	3.628357	-1	265
14	129206718	129207575	peak_87063	638	.	546.512329	4.434232	-1	547
14	129214302	129214722	peak_87064	847	.	355.592987	3.848893	-1	291
14	129216382	129216719	peak_87065	698	.	235.371246	3.901578	-1	207
14	129216852	129217030	peak_87066	1000	.	252.253998	4.725724	-1	80
14	129219390	129219569	peak_87067	1000	.	238.889465	4.476676	-1	78
14	129227428	129228752	peak_87068	550	.	727.552490	4.164063	-1	397
14	129265449	129265927	peak_87069	540	.	258.159698	3.403908	-1	401
14	129267599	129268233	peak_87070	723	.	458.187347	4.859516	-1	89
14	129292590	129292950	peak_87071	815	.	293.563354	3.451039	-1	104
14	129293239	129293558	peak_87072	669	.	213.255402	3.689230	-1	220
14	129305488	129305674	peak_87073	1000	.	219.409821	3.975915	-1	83
14	129315695	129316216	peak_87074	573	.	298.323120	3.929276	-1	424
14	129320292	129320886	peak_87075	572	.	339.653168	3.707276	-1	348
14	129329725	129329960	peak_87076	1000	.	241.060013	4.031630	-1	168
14	129330925	129331618	peak_87077	432	.	299.283325	3.767770	-1	383
14	129335787	129336308	peak_87078	414	.	215.831924	3.368494	-1	219
14	129337661	129338370	peak_87079	643	.	455.628662	4.117074	-1	488
14	129338756	129339050	peak_87080	913	.	268.358398	3.510478	-1	76
14	129343023	129343970	peak_87081	761	.	720.348633	4.737500	-1	497
14	129363784	129363969	peak_87082	1000	.	248.481262	4.408750	-1	96
14	129370434	129370631	peak_87083	1000	.	235.351196	4.283661	-1	108
14	129395380	129396129	peak_87084	1000	.	1207.905396	5.939310	-1	286
14	129402769	129402966	peak_87085	1000	.	266.490875	4.535742	-1	104
14	129407789	129408267	peak_87086	493	.	235.614426	3.370625	-1	406
14	129423424	129424471	peak_87087	1000	.	1896.119385	8.281947	-1	353
14	129437522	129437700	peak_87088	1000	.	247.864151	4.455121	-1	91
14	129466028	129467675	peak_87089	1000	.	5262.672852	11.402355	-1	1160
14	129481042	129481189	peak_87090	1000	.	246.252029	4.599223	-1	93
14	129490297	129490482	peak_87091	1000	.	275.174347	4.870760	-1	112
14	129510040	129511475	peak_87092	1000	.	3212.736328	8.327465	-1	224
14	129517565	129517893	peak_87093	900	.	295.344696	3.707629	-1	194
14	129526631	129527052	peak_87094	1000	.	512.983093	4.034970	-1	136
14	129527894	129528144	peak_87095	874	.	218.597641	3.913596	-1	86
14	129529040	129529473	peak_87096	559	.	242.230194	3.899595	-1	323
14	129577086	129578325	peak_87097	1000	.	3250.991211	10.952438	-1	458
14	129610779	129610972	peak_87098	1000	.	263.347076	4.367882	-1	97
14	129613512	129613700	peak_87099	1000	.	280.266968	4.930940	-1	97
14	129661116	129661566	peak_87100	1000	.	557.565063	4.967277	-1	319
14	129683916	129684093	peak_87101	1000	.	258.718018	4.801188	-1	86
14	129690032	129690226	peak_87102	1000	.	273.823547	4.790926	-1	114
14	129698598	129698781	peak_87103	1000	.	286.970062	4.459764	-1	60
14	129722586	129722738	peak_87104	1000	.	278.855286	4.981130	-1	97
14	129741553	129742532	peak_87105	1000	.	2352.112305	8.250018	-1	793
14	129757871	129758681	peak_87106	1000	.	2141.097168	10.536484	-1	405
14	129792845	129793019	peak_87107	1000	.	235.694778	4.668267	-1	77
14	129842021	129842653	peak_87108	833	.	526.324768	4.129587	-1	533
14	129862014	129862162	peak_87109	1000	.	205.918091	4.160402	-1	79
14	129867345	129867514	peak_87110	1000	.	203.021133	4.208887	-1	85
14	129881577	129881873	peak_87111	1000	.	337.293274	4.326753	-1	65
14	129921362	129921542	peak_87112	1000	.	250.597610	4.349094	-1	97
14	129921706	129921885	peak_87113	1000	.	225.257858	4.833643	-1	97
14	129969249	129969827	peak_87114	426	.	246.516800	3.499691	-1	122
14	129991812	129992006	peak_87115	1000	.	351.648926	5.147100	-1	125
14	130057688	130058975	peak_87116	930	.	1197.079590	5.632507	-1	1117
14	130126134	130126314	peak_87117	1000	.	252.126907	4.876920	-1	74
14	130131114	130131278	peak_87118	1000	.	215.309219	4.105891	-1	60
14	130194211	130194388	peak_87119	1000	.	207.905670	4.151107	-1	97
14	130199102	130199306	peak_87120	1000	.	228.644272	4.178615	-1	76
14	130276690	130277263	peak_87121	745	.	427.121887	4.027405	-1	275
14	130442002	130442190	peak_87122	1000	.	233.517120	4.499710	-1	116
14	130590310	130590496	peak_87123	1000	.	222.344391	4.225292	-1	88
14	130618820	130619225	peak_87124	1000	.	852.492310	5.716279	-1	183
14	130678896	130679143	peak_87125	850	.	210.001968	3.631225	-1	140
14	130691472	130691963	peak_87126	875	.	429.596497	3.754388	-1	371
14	130710003	130710248	peak_87127	961	.	235.431625	3.868214	-1	147
14	130712374	130712537	peak_87128	1000	.	214.765640	4.194327	-1	86
14	130732230	130732635	peak_87129	568	.	230.129089	3.676456	-1	112
14	130765244	130765657	peak_87130	525	.	216.824448	3.465020	-1	314
14	130796263	130796541	peak_87131	1000	.	280.658478	4.035028	-1	86
14	130891160	130891335	peak_87132	1000	.	287.004639	4.693896	-1	115
14	131026708	131026884	peak_87133	1000	.	217.801407	4.386171	-1	72
14	131147164	131147362	peak_87134	1000	.	358.211243	5.320476	-1	110
14	131288103	131288659	peak_87135	539	.	299.439972	3.933625	-1	299
14	131289202	131289637	peak_87136	1000	.	1278.987305	7.758649	-1	315
14	131301821	131302102	peak_87137	729	.	204.964325	3.511389	-1	93
14	131304293	131304872	peak_87138	485	.	280.606049	3.989869	-1	462
14	131345017	131345567	peak_87139	529	.	291.146301	3.564721	-1	141
14	131350347	131350565	peak_87140	1000	.	232.689499	3.891306	-1	92
14	131549089	131549246	peak_87141	1000	.	219.614731	4.223198	-1	77
14	131560555	131560700	peak_87142	1000	.	225.441605	4.247676	-1	92
14	131578900	131579294	peak_87143	1000	.	412.052338	5.001165	-1	318
14	131579424	131580403	peak_87144	1000	.	2635.697510	8.924459	-1	373
14	131608537	131609420	peak_87145	1000	.	1540.396851	6.244089	-1	623
14	131672656	131672888	peak_87146	1000	.	270.640747	3.965270	-1	39
14	131674012	131674189	peak_87147	1000	.	325.202545	4.672871	-1	50
14	131674337	131674555	peak_87148	924	.	201.422272	4.067456	-1	66
14	131683947	131684237	peak_87149	1000	.	323.412537	4.116056	-1	92
14	131693064	131693752	peak_87150	305	.	209.805145	3.315502	-1	426
14	131705640	131706088	peak_87151	451	.	202.034576	3.997608	-1	373
14	131718069	131719615	peak_87152	1000	.	1903.026611	6.941211	-1	549
14	131744276	131744565	peak_87153	1000	.	371.097656	5.006333	-1	112
14	131745658	131746257	peak_87154	427	.	255.481720	3.246750	-1	346
14	131755188	131755835	peak_87155	837	.	541.348145	4.096609	-1	583
14	131755967	131756441	peak_87156	795	.	376.984436	4.708367	-1	203
14	131768986	131770606	peak_87157	340	.	550.586975	3.392883	-1	998
14	131888303	131888511	peak_87158	1000	.	260.387115	4.251358	-1	113
14	131960702	131961568	peak_87159	1000	.	2949.734619	11.810533	-1	169
14	131977441	131977607	peak_87160	1000	.	298.009552	4.841105	-1	67
14	132042423	132042590	peak_87161	1000	.	214.583939	4.292760	-1	76
14	132042713	132043796	peak_87162	1000	.	1308.242188	5.777959	-1	253
14	132044296	132044657	peak_87163	1000	.	380.605133	4.568541	-1	200
14	132049845	132050232	peak_87164	1000	.	443.535553	4.504247	-1	90
14	132054742	132055077	peak_87165	1000	.	772.220337	5.444782	-1	203
14	132069731	132069959	peak_87166	934	.	212.993881	3.903001	-1	98
14	132075590	132076176	peak_87167	641	.	375.821320	3.578597	-1	433
14	132089706	132089990	peak_87168	873	.	248.022583	3.995867	-1	59
14	132090877	132091352	peak_87169	1000	.	487.646027	4.177975	-1	120
14	132183260	132183490	peak_87170	886	.	203.758118	4.213438	-1	132
14	132186371	132186900	peak_87171	657	.	347.390564	3.615135	-1	103
14	132240701	132241127	peak_87172	653	.	278.306305	3.700004	-1	287
14	132243830	132244144	peak_87173	728	.	228.637741	4.211851	-1	209
14	132256383	132256947	peak_87174	1000	.	693.456787	4.888087	-1	276
14	132258344	132258614	peak_87175	1000	.	367.851715	4.533987	-1	158
14	132258901	132259312	peak_87176	1000	.	601.963196	4.559477	-1	88
14	132259433	132259870	peak_87177	854	.	373.163879	4.099148	-1	99
14	132261050	132261293	peak_87178	1000	.	272.162811	4.394538	-1	145
14	132261546	132262012	peak_87179	1000	.	665.130554	4.709038	-1	205
14	132271588	132272061	peak_87180	1000	.	546.986938	4.153409	-1	353
14	132272278	132272739	peak_87181	588	.	270.920898	3.718021	-1	78
14	132274100	132274502	peak_87182	1000	.	413.684906	4.532533	-1	86
14	132274611	132275365	peak_87183	619	.	466.658722	3.877940	-1	309
14	132277125	132277657	peak_87184	1000	.	778.201050	4.882343	-1	77
14	132291357	132291546	peak_87185	1000	.	226.221725	4.078672	-1	115
14	132302042	132302556	peak_87186	1000	.	647.571472	5.051549	-1	328
14	132302695	132303111	peak_87187	573	.	238.333023	3.450043	-1	64
14	132307221	132307894	peak_87188	448	.	301.340302	3.552651	-1	56
14	132308479	132308669	peak_87189	1000	.	268.480042	4.544506	-1	64
14	132316338	132316954	peak_87190	414	.	255.189545	2.896595	-1	566
14	132321101	132321754	peak_87191	853	.	557.006897	4.588667	-1	456
14	132323733	132324179	peak_87192	673	.	300.222107	3.964818	-1	71
14	132333243	132334410	peak_87193	1000	.	1190.355591	5.272965	-1	840
14	132354204	132354367	peak_87194	1000	.	228.924927	4.552923	-1	65
14	132392678	132393312	peak_87195	1000	.	1055.999146	5.592804	-1	419
14	132393429	132393764	peak_87196	869	.	291.218689	4.550394	-1	264
14	132400795	132401121	peak_87197	1000	.	683.675049	5.448668	-1	130
14	132408998	132409422	peak_87198	1000	.	776.401367	5.795336	-1	276
14	132410341	132410522	peak_87199	1000	.	226.099670	4.170653	-1	56
14	132410680	132410857	peak_87200	1000	.	292.762451	4.816151	-1	67
14	132482427	132483604	peak_87201	1000	.	3056.308350	7.122964	-1	573
14	132492956	132493356	peak_87202	516	.	206.272934	3.330089	-1	70
14	132522456	132523685	peak_87203	1000	.	3521.676025	7.775668	-1	563
14	132531709	132531878	peak_87204	1000	.	304.298065	5.002096	-1	63
14	132532093	132532668	peak_87205	1000	.	1832.832275	10.218277	-1	431
14	132562632	132563667	peak_87206	1000	.	3159.489258	10.097515	-1	565
14	132600855	132601007	peak_87207	1000	.	247.277771	4.507042	-1	71
14	132606383	132606540	peak_87208	1000	.	240.411148	4.728444	-1	87
14	132686385	132686841	peak_87209	688	.	313.635345	3.659166	-1	391
14	132696928	132697758	peak_87210	446	.	370.395172	3.667315	-1	787
14	132702818	132703925	peak_87211	1000	.	4009.374756	14.105662	-1	305
14	132785801	132786369	peak_87212	413	.	234.606659	3.257646	-1	445
14	132793672	132793818	peak_87213	1000	.	225.221786	4.567135	-1	69
14	132844506	132844652	peak_87214	1000	.	223.643845	4.568539	-1	76
14	133072622	133072798	peak_87215	1000	.	253.853775	4.673088	-1	89
14	133443196	133443956	peak_87216	314	.	238.863083	3.583334	-1	313
14	133453710	133454256	peak_87217	561	.	306.380463	3.626296	-1	176
14	133463640	133464274	peak_87218	704	.	446.280212	4.072547	-1	176
14	133465430	133465829	peak_87219	692	.	276.267975	3.736652	-1	307
14	133473836	133474161	peak_87220	879	.	285.644165	3.707808	-1	80
14	133478012	133478189	peak_87221	1000	.	248.805908	4.488675	-1	110
14	133479693	133480162	peak_87222	1000	.	517.774597	4.982274	-1	223
14	133518147	133518491	peak_87223	947	.	325.776276	4.190219	-1	80
14	133542635	133544125	peak_87224	576	.	857.792175	3.781052	-1	1221
14	133619463	133619776	peak_87225	662	.	207.085632	3.609628	-1	250
14	133633191	133633329	peak_87226	1000	.	210.145279	4.371231	-1	65
14	133696862	133697498	peak_87227	477	.	303.304993	3.780629	-1	114
14	133732943	133733319	peak_87228	589	.	221.381012	3.283711	-1	157
14	133763199	133763611	peak_87229	512	.	210.875122	3.085918	-1	231
14	133764606	133765280	peak_87230	813	.	547.914612	4.647357	-1	157
14	133766051	133766243	peak_87231	1000	.	288.202362	4.589301	-1	98
14	133768990	133769514	peak_87232	502	.	263.146332	3.423294	-1	467
14	133769785	133770086	peak_87233	1000	.	334.097900	4.074505	-1	122
14	133779022	133779318	peak_87234	689	.	203.900650	3.721564	-1	180
14	133799543	133799718	peak_87235	1000	.	258.827606	4.617774	-1	56
14	133829775	133830632	peak_87236	1000	.	2160.780029	10.108563	-1	697
14	133838092	133838272	peak_87237	1000	.	304.702057	4.734966	-1	84
14	133863917	133864499	peak_87238	1000	.	1170.458008	6.897078	-1	126
14	133867582	133867740	peak_87239	1000	.	219.842636	4.276026	-1	86
14	133876486	133876686	peak_87240	1000	.	229.972977	4.456746	-1	109
14	133881594	133882312	peak_87241	352	.	252.591187	3.455429	-1	310
14	133899218	133899426	peak_87242	1000	.	226.999329	3.665551	-1	120
14	133918696	133919464	peak_87243	623	.	478.439575	4.415183	-1	385
14	133921117	133921359	peak_87244	1000	.	361.704773	4.634000	-1	88
14	133921503	133921855	peak_87245	677	.	238.330490	3.654063	-1	90
14	133923423	133923884	peak_87246	508	.	234.378052	3.213741	-1	76
14	133924725	133926305	peak_87247	546	.	863.214172	4.067342	-1	111
14	133926671	133927131	peak_87248	480	.	221.011917	3.445946	-1	351
14	133927780	133928909	peak_87249	1000	.	1214.052490	4.692265	-1	731
14	133931723	133932751	peak_87250	1000	.	1046.340332	5.568563	-1	632
14	133935885	133936623	peak_87251	570	.	420.401825	3.984066	-1	495
14	133938938	133939373	peak_87252	666	.	289.800964	3.774937	-1	315
14	133940924	133941580	peak_87253	553	.	362.793732	3.932101	-1	428
14	133947711	133947945	peak_87254	919	.	215.071487	3.595502	-1	135
14	133948531	133949629	peak_87255	1000	.	1348.994873	4.533780	-1	814
14	133949867	133950510	peak_87256	432	.	278.092255	3.594041	-1	578
14	133952791	133953002	peak_87257	1000	.	237.167877	4.065765	-1	83
14	133953106	133953691	peak_87258	515	.	301.369629	3.035499	-1	235
14	133956284	133956521	peak_87259	912	.	216.236664	3.745426	-1	126
14	133957519	133957841	peak_87260	1000	.	404.768585	3.909269	-1	110
14	133958217	133958687	peak_87261	1000	.	618.189758	4.466504	-1	91
14	133958980	133959154	peak_87262	1000	.	261.299042	4.630343	-1	86
14	133964004	133965153	peak_87263	850	.	976.702881	4.614565	-1	119
14	133966185	133966360	peak_87264	1000	.	245.425064	4.595700	-1	87
14	133966470	133967053	peak_87265	498	.	290.054626	3.661216	-1	440
14	133967420	133967993	peak_87266	803	.	460.005829	3.750574	-1	469
14	133970010	133970421	peak_87267	518	.	212.809875	3.345527	-1	160
14	133970986	133971492	peak_87268	636	.	321.653809	3.339127	-1	402
14	133982690	133983150	peak_87269	665	.	305.888397	3.669013	-1	319
14	133984705	133985173	peak_87270	462	.	216.100540	3.715296	-1	393
14	133985738	133986224	peak_87271	745	.	362.086700	3.857109	-1	119
14	133986767	133987302	peak_87272	654	.	349.777283	3.975751	-1	207
14	133987880	133988101	peak_87273	1000	.	251.162415	4.147622	-1	118
14	133989050	133989889	peak_87274	896	.	752.060120	4.264877	-1	487
14	133990170	133991745	peak_87275	509	.	802.112915	4.039493	-1	130
14	133991861	133992561	peak_87276	1000	.	757.629211	3.992970	-1	202
14	133992793	133993700	peak_87277	721	.	654.156860	4.264523	-1	733
14	133994646	133995623	peak_87278	834	.	814.582886	4.888926	-1	851
14	133996780	133997585	peak_87279	759	.	610.688171	3.856457	-1	748
14	133997723	133998027	peak_87280	1000	.	400.781982	4.677186	-1	182
14	133998420	133998682	peak_87281	1000	.	273.925262	4.031157	-1	141
14	133999614	134000107	peak_87282	547	.	269.807739	3.754898	-1	211
14	134000225	134000804	peak_87283	358	.	207.347702	3.133441	-1	390
14	134001754	134002200	peak_87284	723	.	322.274445	3.653425	-1	76
14	134002324	134002497	peak_87285	1000	.	208.427277	4.122236	-1	106
14	134002697	134002926	peak_87286	1000	.	385.098602	4.823226	-1	125
14	134003091	134003705	peak_87287	649	.	398.757050	3.802579	-1	95
14	134003886	134004537	peak_87288	772	.	502.643585	3.838307	-1	209
14	134004910	134005478	peak_87289	840	.	476.837524	4.111578	-1	482
14	134005639	134006638	peak_87290	739	.	738.520142	4.064657	-1	726
14	134007338	134007850	peak_87291	917	.	469.695190	4.506993	-1	390
14	134008339	134008734	peak_87292	585	.	231.051193	3.434195	-1	279
14	134008887	134009378	peak_87293	662	.	325.279755	3.523000	-1	272
14	134010151	134011661	peak_87294	831	.	1254.482544	5.298703	-1	1081
14	134011947	134012301	peak_87295	1000	.	503.843414	5.028096	-1	79
14	134012412	134012851	peak_87296	593	.	260.166016	3.742147	-1	317
14	134018557	134018800	peak_87297	1000	.	281.271973	4.038638	-1	136
14	134018947	134020674	peak_87298	1000	.	1849.758911	5.618491	-1	1122
14	134026450	134026917	peak_87299	750	.	350.444214	4.015842	-1	381
14	134027399	134027885	peak_87300	721	.	350.420990	3.813507	-1	120
14	134029296	134029549	peak_87301	795	.	201.011688	3.434645	-1	122
14	134029697	134029895	peak_87302	1000	.	251.336563	4.233222	-1	79
14	134030102	134030520	peak_87303	701	.	293.074097	3.910474	-1	341
14	134032670	134033538	peak_87304	982	.	852.075195	4.473769	-1	415
14	134036478	134037130	peak_87305	598	.	390.137939	3.749754	-1	550
14	134038270	134038531	peak_87306	1000	.	279.721558	4.408647	-1	173
14	134039696	134040103	peak_87307	730	.	296.959747	3.980106	-1	68
14	134040399	134040718	peak_87308	669	.	213.529968	3.550937	-1	237
14	134040842	134041464	peak_87309	681	.	423.537720	3.776165	-1	500
14	134044628	134044949	peak_87310	1000	.	327.341248	4.018337	-1	125
14	134045055	134045503	peak_87311	1000	.	469.381226	4.780503	-1	367
14	134047736	134048328	peak_87312	678	.	401.351288	3.941214	-1	113
14	134048923	134049377	peak_87313	505	.	229.226303	3.377744	-1	110
14	134049825	134050032	peak_87314	1000	.	372.679077	5.611944	-1	85
14	134052055	134052898	peak_87315	570	.	480.745819	3.450295	-1	224
14	134053354	134054025	peak_87316	1000	.	748.832031	4.469931	-1	201
14	134054685	134055294	peak_87317	564	.	343.664978	3.519903	-1	196
14	134055851	134056157	peak_87318	905	.	276.844177	3.893010	-1	109
14	134058205	134058956	peak_87319	894	.	671.664001	4.475215	-1	472
14	134063898	134064133	peak_87320	1000	.	253.119537	4.047648	-1	128
14	134069389	134069585	peak_87321	1000	.	311.064636	4.830761	-1	117
14	134071645	134072284	peak_87322	539	.	344.585785	4.560004	-1	527
14	134073668	134074887	peak_87323	934	.	1138.345093	5.157606	-1	1027
14	134075046	134076412	peak_87324	1000	.	1526.752686	4.886968	-1	1267
14	134076542	134076902	peak_87325	679	.	244.375626	3.485669	-1	132
14	134077708	134078140	peak_87326	969	.	418.816406	4.435921	-1	159
14	134078311	134079373	peak_87327	867	.	921.178772	4.600852	-1	265
14	134079778	134080408	peak_87328	762	.	480.200562	4.519974	-1	399
14	134082495	134083202	peak_87329	619	.	437.623627	3.996428	-1	608
14	134083609	134084041	peak_87330	527	.	227.811142	3.360164	-1	266
14	134084520	134084793	peak_87331	993	.	271.055573	4.216019	-1	164
14	134092438	134092909	peak_87332	764	.	359.807892	3.923785	-1	59
14	134093045	134093521	peak_87333	799	.	380.249298	4.295858	-1	265
14	134109553	134110084	peak_87334	662	.	351.380615	4.333837	-1	247
14	134110519	134110800	peak_87335	1000	.	283.828339	3.901495	-1	123
14	134111953	134112861	peak_87336	1000	.	1221.576660	6.028234	-1	489
14	134116702	134116865	peak_87337	1000	.	269.312134	4.588805	-1	86
14	134118563	134119784	peak_87338	557	.	679.604980	3.756239	-1	1120
14	134119888	134120566	peak_87339	1000	.	1868.732056	8.945339	-1	535
14	134154291	134155423	peak_87340	1000	.	1997.723511	7.788604	-1	384
14	134158229	134158973	peak_87341	1000	.	1637.808838	6.988398	-1	141
14	134245573	134245738	peak_87342	1000	.	219.691956	4.387246	-1	78
14	134253301	134254754	peak_87343	1000	.	4896.561523	14.626569	-1	393
14	134319226	134319421	peak_87344	1000	.	248.155807	4.288939	-1	113
14	134332336	134332533	peak_87345	1000	.	202.349625	3.990649	-1	134
14	134337072	134337850	peak_87346	1000	.	865.202698	4.280160	-1	362
14	134341789	134342166	peak_87347	790	.	297.706207	3.720206	-1	140
14	134342440	134343262	peak_87348	362	.	297.944763	3.381190	-1	421
14	134344178	134344981	peak_87349	510	.	409.303741	3.517919	-1	674
14	134345709	134346057	peak_87350	686	.	238.830902	3.391899	-1	76
14	134347536	134348245	peak_87351	428	.	303.295258	3.963932	-1	126
14	134353023	134353436	peak_87352	702	.	289.798553	3.700016	-1	311
14	134353942	134354150	peak_87353	1000	.	426.100433	5.732286	-1	91
14	134358139	134358822	peak_87354	1000	.	989.662170	5.397283	-1	283
14	134358926	134359387	peak_87355	805	.	371.190918	3.995743	-1	368
14	134361935	134362875	peak_87356	965	.	906.842529	4.189615	-1	257
14	134362976	134363506	peak_87357	826	.	437.570404	3.562707	-1	447
14	134389503	134389990	peak_87358	1000	.	577.062805	5.508316	-1	341
14	134390340	134390521	peak_87359	1000	.	228.454437	4.161713	-1	90
14	134393260	134393416	peak_87360	1000	.	204.654343	4.117398	-1	74
14	134397361	134398075	peak_87361	734	.	524.249451	4.371616	-1	344
14	134402369	134402843	peak_87362	751	.	356.013977	3.841471	-1	246
14	134404327	134404575	peak_87363	1000	.	254.060715	4.539725	-1	170
14	134407169	134407841	peak_87364	642	.	431.675018	3.643873	-1	167
14	134414682	134415094	peak_87365	808	.	332.747253	3.816709	-1	302
14	134444740	134445161	peak_87366	757	.	318.875153	3.571705	-1	228
14	134449917	134450471	peak_87367	785	.	434.710632	4.331349	-1	291
14	134452736	134453018	peak_87368	745	.	210.055023	4.011949	-1	75
14	134462899	134463229	peak_87369	770	.	254.010361	3.703772	-1	62
14	134479804	134480068	peak_87370	892	.	235.613098	3.813725	-1	147
14	134480741	134481133	peak_87371	1000	.	508.756012	5.511230	-1	94
14	134486604	134487685	peak_87372	955	.	1031.897949	4.544706	-1	395
14	134487911	134489600	peak_87373	1000	.	4215.417480	7.979118	-1	1136
14	134519521	134519697	peak_87374	1000	.	254.238739	4.513619	-1	97
14	134537594	134537756	peak_87375	1000	.	241.532272	4.492694	-1	75
14	134840719	134841480	peak_87376	696	.	530.018066	3.894636	-1	432
14	134954640	134954841	peak_87377	1000	.	238.298767	4.066725	-1	81
14	134956620	134956972	peak_87378	972	.	342.244263	3.934868	-1	84
14	134968863	134969160	peak_87379	767	.	227.827896	3.749365	-1	93
14	134996911	134997088	peak_87380	1000	.	274.173767	4.681025	-1	95
14	134997362	134997524	peak_87381	1000	.	279.470490	4.916150	-1	80
14	135021032	135021374	peak_87382	652	.	222.993713	4.067032	-1	297
14	135027685	135027839	peak_87383	1000	.	640.582214	7.512576	-1	97
14	135041517	135042441	peak_87384	1000	.	3266.731934	12.046768	-1	480
14	135052720	135052915	peak_87385	1000	.	227.916916	4.417091	-1	83
14	135084035	135084398	peak_87386	571	.	207.377060	3.276978	-1	314
14	135091782	135091976	peak_87387	1000	.	216.187180	4.011472	-1	48
14	135094586	135095159	peak_87388	666	.	381.674530	3.964392	-1	221
14	135101730	135102429	peak_87389	460	.	321.477966	3.427252	-1	107
14	135107304	135107530	peak_87390	935	.	211.321320	4.002766	-1	130
14	135108319	135108680	peak_87391	737	.	266.038086	3.748150	-1	306
14	135118900	135119096	peak_87392	1000	.	342.153290	4.822124	-1	106
14	135130667	135131460	peak_87393	1000	.	1965.528809	7.414990	-1	671
14	135171931	135172087	peak_87394	1000	.	216.375839	4.462206	-1	59
14	135196580	135197668	peak_87395	1000	.	1934.954468	7.082096	-1	834
14	135208925	135209169	peak_87396	1000	.	322.755676	4.723266	-1	116
14	135279789	135279940	peak_87397	1000	.	220.232803	4.494596	-1	84
14	135326685	135326841	peak_87398	1000	.	203.245834	4.470274	-1	88
14	135353506	135353829	peak_87399	654	.	211.394547	3.436880	-1	204
14	135365198	135366151	peak_87400	1000	.	1001.319153	4.727853	-1	547
14	135403149	135403603	peak_87401	1000	.	454.147369	4.226395	-1	251
14	135408068	135408416	peak_87402	618	.	215.002289	3.979043	-1	42
14	135431962	135432335	peak_87403	590	.	220.030365	3.249326	-1	299
14	135441135	135441396	peak_87404	1000	.	329.641144	4.455284	-1	134
14	135634040	135634222	peak_87405	1000	.	203.504761	3.725097	-1	75
14	135663011	135663293	peak_87406	897	.	252.954224	3.807042	-1	96
14	135679778	135680339	peak_87407	732	.	410.482147	4.202582	-1	148
14	135680469	135680858	peak_87408	935	.	363.874634	4.489277	-1	173
14	135703421	135703605	peak_87409	1000	.	242.196915	4.342549	-1	94
14	136158179	136159540	peak_87410	448	.	610.019470	4.191283	-1	580
14	136278805	136279001	peak_87411	1000	.	210.849274	4.225162	-1	114
14	136292486	136292780	peak_87412	802	.	235.927780	3.600099	-1	202
14	136300492	136301056	peak_87413	480	.	270.671448	3.621254	-1	279
14	136424949	136425276	peak_87414	792	.	259.084015	3.520887	-1	217
14	136425381	136425596	peak_87415	1000	.	310.210236	4.561152	-1	70
14	136458160	136458639	peak_87416	896	.	429.326141	4.319877	-1	362
14	136479206	136480166	peak_87417	582	.	558.598328	4.009987	-1	654
14	136482438	136482647	peak_87418	1000	.	327.209198	4.830236	-1	86
14	136518131	136520135	peak_87419	1000	.	2828.056641	6.186377	-1	1798
14	136586479	136586658	peak_87420	1000	.	207.580231	4.000700	-1	112
14	136624242	136624400	peak_87421	1000	.	239.193512	4.678047	-1	86
14	136667974	136668133	peak_87422	1000	.	261.591003	4.623065	-1	102
14	136727652	136727826	peak_87423	1000	.	260.872803	4.607484	-1	61
14	136902598	136902834	peak_87424	1000	.	277.966156	4.171860	-1	140
14	136986818	136987447	peak_87425	481	.	302.708649	3.062253	-1	113
14	136993237	136993410	peak_87426	1000	.	301.475494	4.603757	-1	119
14	137053594	137053729	peak_87427	1000	.	224.830826	4.505976	-1	67
14	137055344	137055606	peak_87428	784	.	205.324661	3.592666	-1	66
14	137077320	137077923	peak_87429	333	.	200.538757	3.203716	-1	356
14	137100963	137102335	peak_87430	1000	.	1866.383179	6.556704	-1	352
14	137112732	137113711	peak_87431	338	.	330.598419	3.385586	-1	90
14	137126011	137126746	peak_87432	626	.	459.980255	3.781026	-1	609
14	137136115	137136747	peak_87433	472	.	298.077728	3.483578	-1	73
14	137148043	137148306	peak_87434	872	.	229.206589	4.002148	-1	142
14	137152176	137152699	peak_87435	451	.	235.713394	3.225991	-1	138
14	137159749	137159907	peak_87436	1000	.	223.614594	4.155669	-1	73
14	137160697	137160990	peak_87437	1000	.	507.382019	5.072389	-1	80
14	137173874	137174488	peak_87438	420	.	257.853424	3.342210	-1	478
14	137174813	137175860	peak_87439	794	.	831.182068	4.043239	-1	182
14	137180652	137181107	peak_87440	599	.	272.663086	3.641580	-1	274
14	137190878	137191102	peak_87441	1000	.	241.250549	3.998075	-1	112
14	137208417	137209331	peak_87442	647	.	591.057922	3.462362	-1	296
14	137212714	137213211	peak_87443	592	.	294.375214	3.908297	-1	287
14	137239331	137239510	peak_87444	1000	.	255.194748	4.066895	-1	126
14	137241031	137241328	peak_87445	700	.	207.780838	3.523238	-1	91
14	137242578	137242927	peak_87446	800	.	279.144958	3.750316	-1	170
14	137248583	137249493	peak_87447	250	.	227.271072	3.250593	-1	105
14	137252262	137252635	peak_87448	796	.	296.889130	3.501915	-1	129
14	137260892	137261081	peak_87449	1000	.	273.389679	4.274223	-1	126
14	137262036	137262362	peak_87450	1000	.	579.989380	5.553625	-1	202
14	137264743	137265196	peak_87451	465	.	210.546265	3.289705	-1	75
14	137271023	137271407	peak_87452	1000	.	479.539032	5.470082	-1	282
14	137295793	137296597	peak_87453	1000	.	1301.230469	4.972736	-1	643
14	137310023	137310458	peak_87454	1000	.	452.666107	4.528688	-1	143
14	137406341	137406848	peak_87455	819	.	415.482025	4.376348	-1	406
14	137428476	137429163	peak_87456	639	.	439.205048	4.692885	-1	195
14	137430064	137430460	peak_87457	1000	.	404.068695	3.888308	-1	79
14	137447705	137447942	peak_87458	1000	.	571.658630	5.620469	-1	154
14	137460888	137461469	peak_87459	753	.	437.639709	4.250551	-1	122
14	137473710	137473894	peak_87460	1000	.	214.771210	4.040683	-1	97
14	137485850	137486354	peak_87461	684	.	344.948853	4.679715	-1	128
14	137539506	137539678	peak_87462	1000	.	284.239899	4.664772	-1	98
14	137551653	137551833	peak_87463	1000	.	227.339737	4.429174	-1	88
14	137561544	137562379	peak_87464	623	.	519.943420	3.574255	-1	609
14	137571263	137571597	peak_87465	676	.	225.950562	3.795703	-1	178
14	137600495	137600968	peak_87466	503	.	237.695663	3.240234	-1	215
14	137606512	137606680	peak_87467	1000	.	223.786438	4.126678	-1	70
14	137658991	137659940	peak_87468	736	.	698.871277	3.584893	-1	825
14	137792150	137792942	peak_87469	535	.	423.407745	3.983656	-1	645
14	137934583	137934876	peak_87470	907	.	265.712463	4.433146	-1	226
14	137960189	137960583	peak_87471	648	.	255.355743	4.298284	-1	299
14	137984370	137984666	peak_87472	1000	.	591.452942	5.914424	-1	198
14	137998593	137998974	peak_87473	890	.	339.258514	4.042978	-1	92
14	138042526	138042926	peak_87474	564	.	225.727249	3.731201	-1	330
14	138043094	138043394	peak_87475	941	.	282.343079	3.892220	-1	136
14	138069197	138069909	peak_87476	467	.	332.328003	3.891307	-1	336
14	138077705	138077953	peak_87477	1000	.	268.637146	4.015256	-1	91
14	138080200	138080581	peak_87478	592	.	225.372116	3.487289	-1	284
14	138086099	138086287	peak_87479	1000	.	284.826141	4.889110	-1	101
14	138093763	138093953	peak_87480	1000	.	233.760208	4.237437	-1	94
14	138102989	138103373	peak_87481	658	.	252.855438	3.622305	-1	113
14	138142874	138143264	peak_87482	1000	.	2535.673096	11.282741	-1	99
14	138159282	138159885	peak_87483	1000	.	609.872742	4.775895	-1	424
14	138159991	138161133	peak_87484	536	.	612.550293	3.889381	-1	469
14	138168866	138169029	peak_87485	1000	.	202.659576	4.235455	-1	87
14	138286318	138286565	peak_87486	914	.	225.841064	3.650547	-1	88
14	138313051	138313529	peak_87487	1000	.	1033.709961	6.228984	-1	200
14	138319520	138319831	peak_87488	793	.	246.507645	3.965944	-1	174
14	138387906	138388085	peak_87489	1000	.	206.789017	3.930292	-1	93
14	138394808	138395206	peak_87490	980	.	390.006897	3.901282	-1	161
14	138501440	138502667	peak_87491	1000	.	3867.949463	11.558424	-1	596
14	138538883	138539438	peak_87492	463	.	256.918182	3.175492	-1	441
14	138555456	138556362	peak_87493	628	.	568.790527	3.986836	-1	192
14	138558041	138558424	peak_87494	697	.	266.936646	3.461265	-1	320
14	138560782	138561440	peak_87495	339	.	223.147079	3.254491	-1	98
14	138562103	138562469	peak_87496	755	.	276.412109	4.084481	-1	121
14	138568687	138569241	peak_87497	597	.	330.989410	3.659129	-1	127
14	138569365	138569643	peak_87498	740	.	205.674896	3.378964	-1	215
14	138589697	138590122	peak_87499	515	.	219.044067	3.434976	-1	98
14	138592784	138593438	peak_87500	343	.	224.103012	3.339002	-1	107
14	138644739	138644907	peak_87501	1000	.	243.873825	4.634214	-1	98
14	138687110	138688134	peak_87502	450	.	460.820770	3.460957	-1	843
14	138706447	138706739	peak_87503	1000	.	333.770050	4.268351	-1	241
14	138716535	138716981	peak_87504	683	.	304.698547	3.874310	-1	139
14	138717152	138717755	peak_87505	614	.	370.458038	3.589925	-1	192
14	138718028	138718513	peak_87506	430	.	208.499283	3.164673	-1	177
14	138731472	138731778	peak_87507	1000	.	323.058960	4.275066	-1	122
14	138734493	138734665	peak_87508	1000	.	212.343948	4.136274	-1	92
14	138749180	138749662	peak_87509	446	.	214.829697	3.206481	-1	189
14	138765997	138766872	peak_87510	542	.	473.880920	3.725088	-1	721
14	138768120	138768690	peak_87511	509	.	289.862579	3.626693	-1	126
14	138772660	138773114	peak_87512	715	.	324.433472	3.943810	-1	359
14	138778215	138778930	peak_87513	323	.	230.670898	3.142638	-1	382
14	138780524	138780993	peak_87514	833	.	390.523529	4.273306	-1	233
14	138781262	138781809	peak_87515	609	.	333.078033	4.490037	-1	119
14	138817413	138817767	peak_87516	604	.	213.764374	3.887015	-1	248
14	138819176	138819768	peak_87517	594	.	351.480804	3.967203	-1	352
14	138822456	138822898	peak_87518	677	.	299.164124	4.118942	-1	228
14	138823852	138824735	peak_87519	1000	.	1276.163452	4.764570	-1	325
14	138825888	138826626	peak_87520	474	.	349.669769	3.230067	-1	690
14	138827039	138827660	peak_87521	576	.	357.621918	3.737339	-1	515
14	138831121	138831538	peak_87522	617	.	257.214233	3.359508	-1	289
14	138837262	138837585	peak_87523	1000	.	390.381531	4.154266	-1	151
14	138839229	138839632	peak_87524	937	.	377.718781	3.682534	-1	177
14	138839803	138840146	peak_87525	835	.	286.438690	4.051201	-1	98
14	138841587	138842416	peak_87526	1000	.	889.155273	4.147540	-1	282
14	138842533	138842858	peak_87527	684	.	222.251053	3.515140	-1	66
14	138844598	138844870	peak_87528	1000	.	304.259888	4.641654	-1	85
14	138847452	138849189	peak_87529	736	.	1278.577148	4.872671	-1	264
14	138849471	138850008	peak_87530	385	.	206.940567	3.146621	-1	130
14	138850316	138850748	peak_87531	1000	.	480.095123	4.959797	-1	126
14	138851311	138851816	peak_87532	540	.	272.816498	3.811544	-1	198
14	138852875	138853141	peak_87533	1000	.	351.385651	4.530622	-1	134
14	138867989	138868369	peak_87534	602	.	228.944153	3.597856	-1	258
14	138870261	138870938	peak_87535	525	.	355.414246	3.414154	-1	562
14	138875538	138875832	peak_87536	905	.	266.135193	3.897490	-1	84
14	138876021	138876552	peak_87537	622	.	330.256989	3.692483	-1	79
14	138877296	138877513	peak_87538	1000	.	286.410339	4.236985	-1	69
14	138885856	138886082	peak_87539	1000	.	247.876343	3.837341	-1	120
14	138891716	138892254	peak_87540	1000	.	587.078674	3.984581	-1	346
14	138893448	138893658	peak_87541	1000	.	220.356339	4.102835	-1	90
14	138894348	138894887	peak_87542	679	.	365.825684	3.777737	-1	179
14	138896337	138896758	peak_87543	875	.	368.476532	4.305953	-1	180
14	138899826	138900309	peak_87544	620	.	299.408691	3.395807	-1	216
14	138900453	138900898	peak_87545	486	.	216.489822	3.424432	-1	333
14	138902370	138902698	peak_87546	677	.	222.069778	3.110372	-1	74
14	138907914	138908170	peak_87547	993	.	254.313934	4.013326	-1	133
14	138909111	138909749	peak_87548	741	.	472.903839	3.992598	-1	522
14	138909930	138910573	peak_87549	357	.	229.822769	3.513036	-1	441
14	138913288	138913583	peak_87550	917	.	270.450867	3.919240	-1	220
14	138913691	138914412	peak_87551	400	.	288.389069	3.482370	-1	443
14	138921097	138921445	peak_87552	997	.	346.991394	4.410201	-1	233
14	138923087	138923331	peak_87553	1000	.	480.808868	5.321373	-1	108
14	138925008	138925398	peak_87554	1000	.	736.953918	6.213728	-1	128
14	138925517	138925744	peak_87555	1000	.	283.483246	4.414952	-1	99
14	138935196	138936258	peak_87556	1000	.	2394.984375	8.667829	-1	770
14	138936522	138937107	peak_87557	928	.	542.963684	3.917487	-1	368
14	138938446	138938924	peak_87558	799	.	382.035828	4.042935	-1	62
14	138939191	138940079	peak_87559	933	.	828.852356	4.991957	-1	149
14	138940644	138941087	peak_87560	813	.	360.334595	4.449234	-1	164
14	138942941	138943247	peak_87561	1000	.	331.509460	4.470837	-1	197
14	138943379	138943584	peak_87562	1000	.	613.145142	7.048226	-1	113
14	138944123	138944704	peak_87563	485	.	281.734161	3.515868	-1	86
14	138963594	138964160	peak_87564	795	.	449.869202	4.507345	-1	128
14	138968288	138968568	peak_87565	941	.	263.364960	3.919561	-1	127
14	138975531	138975939	peak_87566	687	.	280.467529	3.502392	-1	280
14	139003083	139003405	peak_87567	739	.	238.009369	4.315104	-1	96
14	139049518	139050834	peak_87568	1000	.	5486.525879	13.301380	-1	533
14	139071904	139072163	peak_87569	1000	.	307.889496	3.791569	-1	138
14	139072309	139073617	peak_87570	1000	.	1673.387817	5.951750	-1	262
14	139103516	139103912	peak_87571	751	.	297.452698	3.467477	-1	291
14	139115087	139116239	peak_87572	637	.	733.602844	4.431709	-1	828
14	139116348	139116680	peak_87573	752	.	249.625809	3.622974	-1	235
14	139117998	139118306	peak_87574	775	.	238.846909	3.953076	-1	226
14	139118845	139119710	peak_87575	318	.	274.763367	3.147952	-1	599
14	139120780	139121639	peak_87576	1000	.	873.473389	4.195584	-1	501
14	139121859	139122675	peak_87577	680	.	554.592896	4.158621	-1	271
14	139129470	139129962	peak_87578	1000	.	762.336609	5.040384	-1	70
14	139134254	139134666	peak_87579	613	.	252.488525	4.028032	-1	315
14	139141970	139142448	peak_87580	444	.	212.445023	3.406128	-1	116
14	139156720	139156852	peak_87581	1000	.	209.960846	4.456911	-1	50
14	139159468	139159734	peak_87582	962	.	255.798767	3.652456	-1	210
14	139179639	139180100	peak_87583	555	.	255.666229	3.674331	-1	364
14	139196124	139196337	peak_87584	986	.	210.062332	4.089898	-1	114
14	139199803	139200358	peak_87585	479	.	265.943909	3.370082	-1	437
14	139211393	139211555	peak_87586	1000	.	235.022049	4.672188	-1	65
14	139232105	139232389	peak_87587	721	.	204.884949	3.495015	-1	113
14	139232641	139232871	peak_87588	1000	.	252.679291	4.016052	-1	137
14	139254744	139255347	peak_87589	546	.	329.518677	3.832631	-1	211
14	139259440	139259731	peak_87590	883	.	256.950317	3.985468	-1	98
14	139263277	139263578	peak_87591	865	.	260.298798	3.578819	-1	218
14	139313934	139314103	peak_87592	1000	.	233.552536	4.191815	-1	93
14	139325180	139325385	peak_87593	1000	.	212.907974	3.922878	-1	85
14	139327317	139327508	peak_87594	1000	.	284.463989	4.646846	-1	96
14	139337217	139337350	peak_87595	1000	.	214.741913	4.233809	-1	112
14	139346411	139346785	peak_87596	698	.	260.880737	3.326501	-1	236
14	139347241	139347963	peak_87597	656	.	473.899231	3.906962	-1	202
14	139349716	139349972	peak_87598	803	.	205.528717	3.863178	-1	97
14	139364051	139364340	peak_87599	1000	.	322.417328	4.087092	-1	96
14	139444145	139444495	peak_87600	694	.	242.821228	3.875048	-1	299
14	139444655	139445368	peak_87601	557	.	397.314575	3.607138	-1	279
14	139466425	139466664	peak_87602	1000	.	255.511292	3.976381	-1	145
14	139475283	139475550	peak_87603	897	.	239.383881	3.782699	-1	159
14	139494082	139494535	peak_87604	660	.	299.067261	3.769233	-1	52
14	139498456	139498778	peak_87605	1000	.	333.456451	4.733291	-1	33
14	139503998	139504633	peak_87606	414	.	263.101746	3.516848	-1	408
14	139513568	139513867	peak_87607	894	.	267.385284	3.667128	-1	92
14	139542205	139542481	peak_87608	844	.	233.000641	4.439550	-1	205
14	139550077	139550422	peak_87609	751	.	259.075287	3.645517	-1	132
14	139555346	139555612	peak_87610	773	.	205.486694	3.675652	-1	141
14	139555971	139556681	peak_87611	576	.	409.126373	3.722300	-1	44
14	139564235	139564422	peak_87612	1000	.	203.782288	3.926545	-1	121
14	139580877	139581238	peak_87613	594	.	214.288254	3.678735	-1	88
14	139590465	139590868	peak_87614	585	.	235.691635	3.382113	-1	115
14	139620850	139621232	peak_87615	555	.	211.848892	3.412979	-1	216
14	139624156	139624486	peak_87616	769	.	253.818924	3.879045	-1	89
14	139634580	139635163	peak_87617	528	.	307.873535	3.570297	-1	214
14	139652555	139653084	peak_87618	510	.	269.675751	3.507606	-1	247
14	139684799	139685282	peak_87619	550	.	265.616150	3.340130	-1	342
14	139713841	139714069	peak_87620	1000	.	340.726196	4.809050	-1	114
14	139720523	139720943	peak_87621	530	.	222.655426	3.305681	-1	143
14	139741981	139742170	peak_87622	1000	.	240.035904	4.258231	-1	100
14	139760022	139760394	peak_87623	574	.	213.477188	3.278390	-1	150
14	139763445	139763859	peak_87624	491	.	203.357590	3.807740	-1	354
14	139764201	139764523	peak_87625	670	.	215.585968	3.464230	-1	243
14	139765070	139765791	peak_87626	645	.	464.809326	3.822232	-1	657
14	139768773	139769421	peak_87627	472	.	306.021606	3.528404	-1	192
14	139769871	139770385	peak_87628	783	.	402.248596	4.980538	-1	242
14	139778489	139778766	peak_87629	911	.	252.228973	3.436622	-1	56
14	139785230	139785747	peak_87630	528	.	272.745178	3.558046	-1	466
14	139788113	139788858	peak_87631	410	.	305.690552	3.387717	-1	413
14	139791447	139791692	peak_87632	840	.	205.779007	3.388164	-1	129
14	139796666	139797086	peak_87633	494	.	207.585052	3.411131	-1	134
14	139797342	139798392	peak_87634	341	.	358.173828	3.453816	-1	502
14	139802046	139802579	peak_87635	827	.	441.038574	4.298211	-1	417
14	139806750	139807115	peak_87636	644	.	235.199814	3.465454	-1	252
14	139811898	139812657	peak_87637	481	.	364.789032	3.231368	-1	91
14	139822208	139822504	peak_87638	995	.	294.560608	4.339695	-1	67
14	139825696	139826115	peak_87639	671	.	281.022827	3.448035	-1	290
14	139831617	139831876	peak_87640	806	.	208.640274	3.732882	-1	148
14	139832587	139833852	peak_87641	1000	.	1531.476318	5.157565	-1	675
14	139834947	139835369	peak_87642	649	.	273.734741	3.676083	-1	66
14	139835752	139836241	peak_87643	1000	.	621.787964	4.908728	-1	182
14	139839096	139839730	peak_87644	525	.	333.037201	3.976143	-1	511
14	139840004	139840717	peak_87645	344	.	245.085220	3.342366	-1	81
14	139842960	139843179	peak_87646	1000	.	223.054657	4.069379	-1	122
14	139856660	139857241	peak_87647	461	.	267.981567	3.824879	-1	102
14	139859661	139860079	peak_87648	942	.	393.862579	4.330727	-1	322
14	139862853	139863534	peak_87649	349	.	237.625732	3.136215	-1	479
14	139864178	139864485	peak_87650	948	.	291.086273	3.642870	-1	253
14	139867624	139868075	peak_87651	576	.	259.875977	3.281458	-1	268
14	139882396	139883005	peak_87652	450	.	273.893066	3.331386	-1	368
14	139885589	139886291	peak_87653	418	.	293.257294	3.979811	-1	416
14	139900468	139900841	peak_87654	557	.	207.823792	3.438123	-1	117
14	139906883	139907377	peak_87655	584	.	288.566254	3.788703	-1	380
14	139989361	139989592	peak_87656	1000	.	244.021866	4.002627	-1	92
14	139995532	139995766	peak_87657	1000	.	455.638702	4.753129	-1	89
14	140011176	140011540	peak_87658	980	.	356.594666	3.962013	-1	251
14	140030428	140030803	peak_87659	628	.	235.374481	3.614843	-1	215
14	140054328	140054604	peak_87660	834	.	230.145721	3.743428	-1	188
14	140075937	140076308	peak_87661	593	.	220.112396	3.615982	-1	72
14	140089835	140090145	peak_87662	767	.	237.900848	4.237968	-1	97
14	140129227	140129672	peak_87663	565	.	251.503204	3.582747	-1	146
14	140182345	140182933	peak_87664	660	.	387.824860	3.678784	-1	257
14	140183120	140183425	peak_87665	694	.	211.533478	3.677464	-1	257
14	140186014	140186364	peak_87666	1000	.	360.549805	3.969439	-1	265
14	140197426	140198040	peak_87667	705	.	432.712189	3.681384	-1	291
14	140210964	140211310	peak_87668	625	.	216.357361	3.786894	-1	221
14	140217720	140218172	peak_87669	577	.	260.952087	3.553370	-1	285
14	140221745	140222255	peak_87670	837	.	426.629242	4.281410	-1	108
14	140225922	140226212	peak_87671	939	.	272.426910	4.111028	-1	150
14	140228261	140229213	peak_87672	435	.	414.244080	3.508198	-1	244
14	140232882	140233190	peak_87673	1000	.	337.090271	4.427454	-1	199
14	140236739	140237235	peak_87674	649	.	321.841431	3.641502	-1	160
14	140246230	140247185	peak_87675	531	.	507.460510	3.682227	-1	101
14	140248251	140248587	peak_87676	781	.	262.284790	3.688416	-1	120
14	140253015	140253936	peak_87677	388	.	357.584656	3.498295	-1	806
14	140256554	140257927	peak_87678	708	.	972.508911	4.085157	-1	1086
14	140261339	140262044	peak_87679	559	.	394.209259	3.692884	-1	417
14	140283432	140283981	peak_87680	458	.	251.418900	3.154124	-1	413
14	140303381	140304013	peak_87681	543	.	343.408600	3.449134	-1	508
14	140304137	140304592	peak_87682	547	.	248.749359	3.605846	-1	327
14	140307142	140307599	peak_87683	477	.	218.204544	3.703434	-1	341
14	140309960	140310674	peak_87684	381	.	271.804199	3.213460	-1	500
14	140311723	140312072	peak_87685	966	.	336.989777	3.924252	-1	206
14	140315792	140316000	peak_87686	1000	.	270.609497	4.347874	-1	81
14	140327490	140328123	peak_87687	348	.	220.362442	3.491609	-1	116
14	140335284	140336336	peak_87688	1000	.	2567.539795	8.305234	-1	465
14	140347354	140347878	peak_87689	420	.	219.901398	3.179405	-1	439
14	140349236	140349556	peak_87690	994	.	317.926117	4.063798	-1	234
14	140353440	140354293	peak_87691	515	.	439.438049	4.097928	-1	428
14	140357890	140358970	peak_87692	666	.	719.177734	4.020531	-1	561
14	140362595	140364334	peak_87693	600	.	1043.017334	4.438806	-1	1528
14	140364499	140365460	peak_87694	491	.	472.062592	3.407301	-1	651
14	140365663	140366036	peak_87695	679	.	253.335144	3.226044	-1	286
14	140367071	140368276	peak_87696	1000	.	1688.523438	4.733691	-1	842
14	140368411	140368810	peak_87697	679	.	270.757965	3.847582	-1	123
14	140370016	140370709	peak_87698	1000	.	866.787476	4.964543	-1	589
14	140371208	140372651	peak_87699	1000	.	3166.919678	7.532097	-1	712
14	140380987	140381554	peak_87700	802	.	454.658752	3.928775	-1	54
14	140382229	140383036	peak_87701	510	.	411.233917	4.252108	-1	119
14	140384179	140384460	peak_87702	929	.	261.068024	4.191323	-1	196
14	140385179	140385683	peak_87703	678	.	341.891937	4.329544	-1	114
14	140386165	140386695	peak_87704	1000	.	709.980713	5.321187	-1	392
14	140396432	140396810	peak_87705	792	.	299.556061	4.169826	-1	272
14	140397698	140398297	peak_87706	930	.	557.340637	4.341457	-1	357
14	140408661	140409317	peak_87707	626	.	410.764679	4.004662	-1	425
14	140409942	140410679	peak_87708	542	.	399.645264	3.875507	-1	409
14	140414658	140415168	peak_87709	454	.	231.709045	3.669809	-1	405
14	140424134	140424915	peak_87710	633	.	494.546631	4.159147	-1	526
14	140426885	140427402	peak_87711	397	.	205.350159	3.203338	-1	79
14	140428659	140429163	peak_87712	474	.	238.667984	3.390660	-1	280
14	140429375	140429922	peak_87713	495	.	270.969818	3.755337	-1	126
14	140430119	140430433	peak_87714	766	.	240.397308	4.344035	-1	190
14	140437212	140437718	peak_87715	748	.	378.532196	4.218092	-1	115
14	140448432	140449031	peak_87716	560	.	335.308624	3.693162	-1	121
14	140449497	140450069	peak_87717	708	.	404.726501	3.637567	-1	348
14	140450556	140451963	peak_87718	493	.	693.769470	3.999237	-1	519
14	140452219	140452626	peak_87719	564	.	229.718933	3.287823	-1	204
14	140454425	140454627	peak_87720	1000	.	315.309082	4.699241	-1	93
14	140454763	140455411	peak_87721	705	.	456.780884	3.864759	-1	130
14	140455774	140456264	peak_87722	415	.	203.302261	3.368334	-1	393
14	140456706	140457147	peak_87723	770	.	339.572266	3.870130	-1	125
14	140457955	140458261	peak_87724	1000	.	355.424255	3.935961	-1	137
14	140458374	140459773	peak_87725	835	.	1167.885254	4.245177	-1	154
14	140460056	140460506	peak_87726	799	.	359.747070	4.226431	-1	100
14	140461813	140462316	peak_87727	530	.	266.493469	3.322209	-1	385
14	140463011	140463444	peak_87728	973	.	421.154724	4.402701	-1	352
14	140463752	140464400	peak_87729	682	.	441.880493	4.277929	-1	362
14	140465167	140466410	peak_87730	617	.	766.709595	4.399772	-1	1156
14	140466823	140467359	peak_87731	786	.	421.331726	5.008069	-1	103
14	140467466	140467914	peak_87732	1000	.	466.990906	4.970945	-1	327
14	140469055	140470168	peak_87733	755	.	840.704102	4.489524	-1	143
14	140470732	140472109	peak_87734	401	.	551.775330	3.299288	-1	792
14	140474717	140475164	peak_87735	817	.	365.188568	3.369365	-1	392
14	140476526	140476882	peak_87736	1000	.	365.439148	4.776430	-1	217
14	140477031	140477234	peak_87737	1000	.	217.093857	3.873118	-1	96
14	140478143	140478479	peak_87738	714	.	239.996964	3.705472	-1	104
14	140495897	140496960	peak_87739	522	.	555.011230	4.035460	-1	379
14	140497532	140499094	peak_87740	362	.	565.095947	3.379494	-1	1059
14	140500249	140500680	peak_87741	629	.	271.041016	3.463967	-1	348
14	140502900	140503606	peak_87742	842	.	594.498291	4.199524	-1	168
14	140504884	140505295	peak_87743	617	.	253.511124	3.856809	-1	287
14	140505512	140506057	peak_87744	413	.	224.842972	3.365122	-1	348
14	140506178	140507085	peak_87745	790	.	716.554871	4.081911	-1	519
14	140507271	140508504	peak_87746	624	.	769.830627	4.311394	-1	331
14	140508732	140510011	peak_87747	1000	.	1293.937988	4.507521	-1	1009
14	140510164	140511369	peak_87748	674	.	812.359558	4.244271	-1	393
14	140511505	140512430	peak_87749	715	.	661.187500	4.277557	-1	878
14	140512567	140513317	peak_87750	660	.	495.110992	4.433927	-1	84
14	140516523	140517645	peak_87751	406	.	455.810272	3.812310	-1	430
14	140519077	140522384	peak_87752	843	.	2786.194092	4.042547	-1	2282
14	140523316	140523857	peak_87753	552	.	298.394043	3.525894	-1	179
14	140524581	140525027	peak_87754	546	.	243.678589	3.491326	-1	386
14	140525502	140525766	peak_87755	1000	.	300.777802	4.695202	-1	181
14	140529564	140529983	peak_87756	510	.	213.715286	3.204130	-1	314
14	140532855	140533001	peak_87757	1000	.	234.659958	4.530511	-1	77
14	140536314	140537411	peak_87758	973	.	1067.239502	5.547428	-1	722
14	140537516	140538307	peak_87759	788	.	623.446167	4.349809	-1	666
14	140544298	140544982	peak_87760	1000	.	800.654053	4.601672	-1	157
14	140545208	140545378	peak_87761	1000	.	256.112640	4.641014	-1	101
14	140545575	140546028	peak_87762	921	.	417.157043	3.976432	-1	344
14	140546336	140546789	peak_87763	609	.	275.656738	4.001871	-1	205
14	140546930	140547237	peak_87764	849	.	260.546906	3.659851	-1	111
14	140547399	140549482	peak_87765	360	.	750.148376	3.802130	-1	1886
14	140549634	140550990	peak_87766	1000	.	1415.255981	4.991350	-1	360
14	140552277	140553396	peak_87767	500	.	558.962769	3.909984	-1	355
14	140553823	140554062	peak_87768	875	.	209.230515	3.482059	-1	120
14	140554357	140554914	peak_87769	617	.	343.485565	3.740778	-1	165
14	140555026	140555947	peak_87770	690	.	635.926331	4.025919	-1	66
14	140557145	140557653	peak_87771	578	.	293.861176	3.543653	-1	385
14	140557983	140558648	peak_87772	595	.	395.908142	3.320658	-1	399
14	140560206	140560528	peak_87773	843	.	271.425293	3.546522	-1	76
14	140568123	140568634	peak_87774	862	.	440.230225	4.093085	-1	402
14	140569758	140569982	peak_87775	998	.	223.444489	3.851146	-1	127
14	140571818	140572219	peak_87776	598	.	239.708145	3.376319	-1	250
14	140572962	140573126	peak_87777	1000	.	200.143280	4.179734	-1	90
14	140577628	140578370	peak_87778	299	.	222.130066	3.391415	-1	664
14	140579723	140580128	peak_87779	725	.	293.605072	4.275145	-1	296
14	140580686	140581852	peak_87780	732	.	853.309509	4.319926	-1	460
14	140582258	140582610	peak_87781	767	.	269.930481	3.445711	-1	247
14	140588463	140588914	peak_87782	793	.	357.459106	3.879875	-1	202
14	140591341	140592330	peak_87783	1000	.	1028.033325	5.941103	-1	361
14	140598414	140599720	peak_87784	1000	.	1403.165405	6.717054	-1	900
14	140606765	140607118	peak_87785	810	.	286.031128	4.043435	-1	230
14	140616745	140617205	peak_87786	463	.	212.982208	3.368422	-1	193
14	140617307	140618674	peak_87787	708	.	967.152771	4.126973	-1	1291
14	140619387	140620121	peak_87788	574	.	421.005402	3.774490	-1	551
14	140620513	140620895	peak_87789	729	.	278.480652	4.323018	-1	106
14	140621718	140622420	peak_87790	586	.	411.634308	3.847815	-1	66
14	140625377	140626081	peak_87791	334	.	234.935028	3.149816	-1	536
14	140626216	140626586	peak_87792	650	.	240.453476	3.485000	-1	252
14	140627916	140628376	peak_87793	546	.	251.058472	3.093914	-1	332
14	140629044	140631860	peak_87794	570	.	1605.200806	3.811050	-1	1087
14	140632248	140632703	peak_87795	470	.	214.063049	3.359480	-1	57
14	140632805	140634451	peak_87796	812	.	1335.770752	4.189425	-1	1360
14	140634925	140637195	peak_87797	1000	.	3447.996826	5.875042	-1	2093
14	140638157	140638693	peak_87798	1000	.	727.843201	4.678450	-1	164
14	140638826	140640319	peak_87799	592	.	883.762146	4.021219	-1	327
14	140640443	140641724	peak_87800	686	.	879.238159	4.664653	-1	595
14	140641852	140642682	peak_87801	971	.	805.914612	4.371441	-1	74
14	140642793	140643339	peak_87802	415	.	226.425613	3.814340	-1	195
14	140644211	140645078	peak_87803	821	.	712.042358	4.213647	-1	564
14	140645218	140646046	peak_87804	887	.	734.827576	3.969900	-1	123
14	140646321	140646615	peak_87805	816	.	239.850906	4.051893	-1	71
14	140646743	140647327	peak_87806	582	.	340.013824	3.849355	-1	123
14	140648265	140648644	peak_87807	707	.	268.120270	3.677962	-1	120
14	140648830	140649866	peak_87808	552	.	572.180969	3.837505	-1	511
14	140650115	140650528	peak_87809	597	.	246.434357	3.474722	-1	324
14	140650655	140651162	peak_87810	785	.	398.200134	3.808236	-1	440
14	140651441	140651847	peak_87811	1000	.	447.878143	3.986396	-1	74
14	140652023	140652283	peak_87812	1000	.	262.669220	3.950752	-1	194
14	140652847	140653897	peak_87813	877	.	920.841370	4.135985	-1	423
14	140654173	140655504	peak_87814	986	.	1311.999146	4.631049	-1	1217
14	140655735	140657560	peak_87815	710	.	1296.560303	3.769511	-1	998
14	140658320	140659204	peak_87816	731	.	646.014648	4.240097	-1	136
14	140659367	140661789	peak_87817	788	.	1908.169189	4.387137	-1	809
14	140661993	140663416	peak_87818	731	.	1040.025757	4.162207	-1	103
14	140665645	140666666	peak_87819	434	.	442.645538	3.567532	-1	220
14	140667101	140668373	peak_87820	658	.	836.736938	3.874073	-1	1030
14	140668826	140669466	peak_87821	569	.	363.841644	3.853641	-1	564
14	140669953	140670283	peak_87822	873	.	288.072937	3.786588	-1	133
14	140672188	140672539	peak_87823	1000	.	373.282166	4.027698	-1	249
14	140673869	140674601	peak_87824	1000	.	788.051575	4.604417	-1	475
14	140674756	140674925	peak_87825	1000	.	202.965454	4.281661	-1	109
14	140675378	140675761	peak_87826	686	.	262.681396	3.890365	-1	221
14	140681089	140682275	peak_87827	686	.	813.558655	4.073745	-1	553
14	140682383	140682794	peak_87828	967	.	397.360138	3.685221	-1	57
14	140683648	140686573	peak_87829	931	.	2723.813477	4.575296	-1	1370
14	140687621	140688513	peak_87830	558	.	497.685425	3.577229	-1	695
14	140688744	140690031	peak_87831	1000	.	1603.993042	5.333238	-1	586
14	140690210	140692001	peak_87832	623	.	1115.649048	4.109846	-1	604
14	140692102	140694856	peak_87833	1000	.	3207.307617	4.959432	-1	1686
14	140694992	140696733	peak_87834	636	.	1107.143677	4.333153	-1	915
14	140697711	140698066	peak_87835	834	.	296.083740	4.270771	-1	78
14	140700898	140701874	peak_87836	606	.	591.461182	3.867296	-1	622
14	140702603	140703707	peak_87837	653	.	721.186157	3.759099	-1	518
14	140703842	140706074	peak_87838	1000	.	2621.166260	5.317613	-1	1759
14	140706205	140706584	peak_87839	561	.	212.752396	3.415876	-1	60
14	140708234	140708898	peak_87840	881	.	584.885071	3.887707	-1	417
14	140714634	140715115	peak_87841	1000	.	531.580811	4.102337	-1	279
14	140718071	140718848	peak_87842	439	.	340.848022	3.279530	-1	48
14	140719148	140721121	peak_87843	1000	.	2490.294189	6.636002	-1	1202
14	140721282	140721555	peak_87844	1000	.	327.665314	4.018554	-1	87
14	140721731	140724495	peak_87845	1000	.	3314.883789	5.711251	-1	1917
14	140724601	140726198	peak_87846	828	.	1321.563110	4.567114	-1	660
14	140726350	140726889	peak_87847	773	.	416.813202	4.066233	-1	449
14	140728393	140728644	peak_87848	809	.	203.166489	3.694295	-1	128
14	140730911	140731145	peak_87849	864	.	202.262207	3.634671	-1	135
14	140735547	140737518	peak_87850	1000	.	4552.022461	9.489623	-1	970
14	140740142	140740451	peak_87851	1000	.	400.567902	4.640769	-1	179
14	140741901	140742926	peak_87852	920	.	943.422058	3.705056	-1	285
14	140743084	140743695	peak_87853	439	.	268.189056	3.080904	-1	37
14	140744656	140744931	peak_87854	808	.	222.186615	3.883061	-1	155
14	140745116	140745587	peak_87855	1000	.	491.100800	4.489226	-1	165
14	140746517	140746900	peak_87856	739	.	282.912018	3.530157	-1	294
14	140747147	140748013	peak_87857	423	.	366.683533	3.419948	-1	769
14	140748166	140748533	peak_87858	789	.	289.635284	3.595049	-1	307
14	140762362	140763088	peak_87859	597	.	433.427124	3.903864	-1	195
14	140763815	140764492	peak_87860	598	.	404.995514	3.860463	-1	388
14	140765121	140766056	peak_87861	874	.	817.563599	4.037450	-1	839
14	140766289	140766837	peak_87862	533	.	292.182159	3.376593	-1	123
14	140767301	140767673	peak_87863	649	.	241.546249	3.558536	-1	290
14	140767890	140768383	peak_87864	1000	.	614.817200	4.504432	-1	404
14	140768579	140769224	peak_87865	460	.	296.909302	3.773872	-1	347
14	140769348	140769862	peak_87866	563	.	289.547760	4.200521	-1	85
14	140770419	140770996	peak_87867	792	.	456.790588	4.324766	-1	488
14	140771950	140772146	peak_87868	1000	.	240.021240	4.084037	-1	79
14	140772291	140773469	peak_87869	1000	.	3365.619629	10.710855	-1	495
14	140775915	140776787	peak_87870	735	.	641.242737	4.689425	-1	122
14	140777193	140777353	peak_87871	1000	.	248.011444	4.462764	-1	84
14	140777501	140777776	peak_87872	873	.	239.945679	3.751080	-1	146
14	140778601	140779440	peak_87873	789	.	661.992065	4.289948	-1	622
14	140779614	140780209	peak_87874	1000	.	637.210449	4.209967	-1	481
14	140786686	140787039	peak_87875	993	.	350.663605	3.804133	-1	155
14	140788755	140789491	peak_87876	672	.	494.278778	3.440671	-1	303
14	140789599	140791380	peak_87877	875	.	1557.904785	4.126530	-1	546
14	140791545	140792782	peak_87878	643	.	795.049805	3.887029	-1	1023
14	140793202	140793578	peak_87879	670	.	252.072861	3.459271	-1	166
14	140797779	140799103	peak_87880	1000	.	1361.373535	4.865401	-1	104
14	140799245	140799412	peak_87881	1000	.	241.608704	4.503870	-1	102
14	140799596	140800180	peak_87882	816	.	476.394897	4.383357	-1	374
14	140800311	140800659	peak_87883	1000	.	380.316162	3.970327	-1	108
14	140803173	140803640	peak_87884	575	.	268.456665	3.631653	-1	312
14	140806162	140807201	peak_87885	799	.	829.929321	4.159568	-1	749
14	140807380	140808388	peak_87886	565	.	569.205261	3.942921	-1	605
14	140808559	140810088	peak_87887	807	.	1234.008423	4.537820	-1	777
14	140810190	140810713	peak_87888	860	.	449.743408	4.358253	-1	164
14	140812705	140814355	peak_87889	467	.	770.156006	3.936357	-1	871
14	140814845	140815158	peak_87890	1000	.	356.461914	4.353191	-1	98
14	140815361	140816252	peak_87891	550	.	490.137268	4.118773	-1	470
14	140816903	140818007	peak_87892	1000	.	1113.118652	4.313876	-1	782
14	140819306	140819894	peak_87893	872	.	512.619263	4.396907	-1	108
14	140824255	140824591	peak_87894	1000	.	353.182770	4.386937	-1	126
14	140825080	140825389	peak_87895	1000	.	347.276855	4.370292	-1	90
14	140825497	140825975	peak_87896	491	.	234.923843	3.489323	-1	230
14	140828723	140829656	peak_87897	921	.	859.695679	3.826690	-1	859
14	140830155	140830379	peak_87898	1000	.	229.134232	3.756295	-1	156
14	140832475	140832971	peak_87899	661	.	328.039337	3.689144	-1	113
14	140838503	140838682	peak_87900	1000	.	230.103683	4.259757	-1	104
14	140839564	140839932	peak_87901	1000	.	451.741211	4.037786	-1	212
14	140845766	140846166	peak_87902	618	.	247.236710	3.522323	-1	80
14	140846369	140846797	peak_87903	652	.	278.952271	3.381820	-1	214
14	140846942	140847275	peak_87904	725	.	241.362457	3.281418	-1	117
14	140848203	140848874	peak_87905	646	.	433.618774	4.437374	-1	356
14	140850280	140850711	peak_87906	504	.	217.402405	3.397255	-1	352
14	140850869	140851613	peak_87907	1000	.	778.947571	4.469960	-1	549
14	140852463	140855092	peak_87908	587	.	1542.093994	4.493868	-1	540
14	140855614	140855966	peak_87909	940	.	330.831238	4.207020	-1	108
14	140856459	140857371	peak_87910	873	.	796.040649	4.082093	-1	102
14	140858637	140859086	peak_87911	531	.	238.639191	3.521073	-1	365
14	140861387	140862088	peak_87912	625	.	438.224121	3.626948	-1	92
14	140862423	140863024	peak_87913	959	.	576.383606	4.556685	-1	130
14	140863851	140864151	peak_87914	1000	.	308.892365	3.738039	-1	105
14	140864622	140866191	peak_87915	649	.	1019.010010	4.052614	-1	1284
14	140867344	140867722	peak_87916	961	.	363.188782	4.278735	-1	115
14	140868524	140868710	peak_87917	1000	.	209.078613	3.924483	-1	98
14	140868896	140869407	peak_87918	475	.	242.543762	3.661052	-1	52
14	140869510	140870290	peak_87919	619	.	482.736237	3.563407	-1	194
14	140870920	140872073	peak_87920	756	.	871.794250	4.258522	-1	233
14	140873126	140873422	peak_87921	733	.	216.900848	3.182417	-1	98
14	140874045	140874536	peak_87922	448	.	219.996719	3.891306	-1	88
14	140875471	140876209	peak_87923	736	.	543.491333	3.561411	-1	220
14	140876939	140877393	peak_87924	1000	.	575.511047	4.174834	-1	163
14	140877504	140877934	peak_87925	966	.	415.573700	4.398083	-1	346
14	140878217	140878434	peak_87926	942	.	204.462296	3.803428	-1	87
14	140879704	140880419	peak_87927	574	.	410.292755	3.833805	-1	267
14	140883111	140884169	peak_87928	578	.	611.246887	3.560297	-1	374
14	140885664	140886501	peak_87929	436	.	365.324249	3.805648	-1	759
14	140886619	140887383	peak_87930	459	.	350.983368	3.917353	-1	424
14	140888368	140889076	peak_87931	688	.	486.940948	3.772478	-1	427
14	140889229	140890818	peak_87932	606	.	962.471985	4.232541	-1	1435
14	140891039	140892523	peak_87933	682	.	1011.775635	3.980297	-1	1157
14	140893036	140893704	peak_87934	535	.	357.385498	3.567831	-1	589
14	140893867	140894431	peak_87935	1000	.	632.944519	4.432263	-1	370
14	140898165	140898780	peak_87936	566	.	347.852600	3.966231	-1	543
14	140898904	140899484	peak_87937	480	.	278.434204	3.811219	-1	474
14	140901529	140902063	peak_87938	617	.	329.701385	3.636709	-1	245
14	140905354	140905904	peak_87939	417	.	229.238205	3.328601	-1	433
14	140906335	140906911	peak_87940	415	.	239.168793	3.982697	-1	275
14	140909257	140909744	peak_87941	536	.	261.194519	3.507954	-1	207
14	140912928	140913178	peak_87942	885	.	221.320786	3.459106	-1	160
14	140914700	140916593	peak_87943	314	.	595.140869	3.229604	-1	1260
14	140917943	140918714	peak_87944	562	.	433.617737	3.681920	-1	707
14	140919587	140920026	peak_87945	643	.	282.295624	4.461501	-1	327
14	140920185	140920912	peak_87946	659	.	479.195343	3.482242	-1	458
14	140926469	140926706	peak_87947	880	.	208.572510	3.598161	-1	91
14	140926829	140927171	peak_87948	748	.	255.682587	4.049898	-1	93
14	140927712	140928149	peak_87949	490	.	214.218536	3.557480	-1	115
14	140928548	140928970	peak_87950	569	.	240.218536	3.385302	-1	213
14	140932532	140932772	peak_87951	936	.	224.609055	3.734220	-1	108
14	140933771	140934497	peak_87952	442	.	321.228607	3.131657	-1	218
14	140934909	140935821	peak_87953	520	.	474.263428	3.507101	-1	534
14	140937156	140937357	peak_87954	1000	.	223.973816	3.941293	-1	104
14	140942429	140942647	peak_87955	943	.	205.661362	3.784313	-1	128
14	140945220	140945774	peak_87956	793	.	439.309967	4.442592	-1	349
14	140947701	140948263	peak_87957	477	.	268.108215	3.543794	-1	401
14	140948941	140949302	peak_87958	1000	.	370.321106	4.292557	-1	197
14	140951178	140951825	peak_87959	795	.	514.248901	4.288085	-1	354
14	140954432	140955065	peak_87960	547	.	346.047363	3.535896	-1	86
14	140955256	140956563	peak_87961	589	.	770.189392	3.769916	-1	724
14	140958233	140958864	peak_87962	773	.	487.774597	4.181898	-1	96
14	140962743	140963792	peak_87963	375	.	393.245422	3.344108	-1	609
14	140963916	140964444	peak_87964	824	.	435.306122	4.058516	-1	86
14	140964837	140965122	peak_87965	952	.	271.433350	3.757053	-1	172
14	140967721	140968213	peak_87966	1000	.	672.621887	6.074995	-1	176
14	140968324	140968710	peak_87967	656	.	253.322281	3.888948	-1	85
14	140970310	140971640	peak_87968	595	.	790.730957	3.864138	-1	611
14	140971789	140972273	peak_87969	951	.	460.118225	4.506922	-1	361
14	140972430	140974070	peak_87970	810	.	1328.699951	4.937705	-1	477
14	140974545	140975484	peak_87971	347	.	326.209351	3.270909	-1	813
14	140976149	140976742	peak_87972	388	.	230.333038	3.475377	-1	103
14	140977897	140978563	peak_87973	924	.	615.300537	3.772440	-1	106
14	140978707	140979231	peak_87974	521	.	273.242889	3.857118	-1	282
14	140979417	140980473	peak_87975	852	.	899.731812	3.964608	-1	140
14	140980658	140981123	peak_87976	654	.	304.018188	3.845579	-1	322
14	140985521	140986815	peak_87977	535	.	691.934204	3.976232	-1	371
14	140987182	140987786	peak_87978	734	.	443.141266	4.302081	-1	175
14	140998108	140998585	peak_87979	590	.	281.414825	3.670825	-1	154
14	140999793	141000547	peak_87980	497	.	374.778748	3.569804	-1	213
14	141001368	141001625	peak_87981	1000	.	271.376038	4.120667	-1	159
14	141002292	141003517	peak_87982	1000	.	1385.850098	6.198837	-1	429
14	141011421	141012045	peak_87983	644	.	401.708038	3.626732	-1	396
14	141012162	141012874	peak_87984	550	.	391.838470	3.494757	-1	108
14	141021830	141022251	peak_87985	528	.	222.185318	3.305713	-1	346
14	141022535	141022819	peak_87986	742	.	210.662231	3.460215	-1	32
14	141023127	141023698	peak_87987	732	.	417.900116	3.461852	-1	478
14	141023965	141024214	peak_87988	1000	.	250.418686	3.710070	-1	125
14	141025246	141025875	peak_87989	554	.	348.676147	3.302459	-1	347
14	141026029	141026612	peak_87990	762	.	444.421844	4.436386	-1	108
14	141028831	141030070	peak_87991	1000	.	4787.469727	9.491534	-1	782
14	141031160	141032412	peak_87992	357	.	447.588806	3.659375	-1	96
14	141033094	141034093	peak_87993	364	.	363.638672	3.746218	-1	785
14	141034583	141035541	peak_87994	413	.	395.306061	3.583877	-1	517
14	141036110	141036561	peak_87995	636	.	286.714722	3.401059	-1	237
14	141040505	141041138	peak_87996	543	.	343.535797	3.714448	-1	295
14	141042786	141044177	peak_87997	786	.	1092.910767	3.824942	-1	1249
14	141044733	141045363	peak_87998	1000	.	666.145569	4.154491	-1	100
14	141045706	141046435	peak_87999	404	.	294.642883	3.608253	-1	668
14	141047173	141047822	peak_88000	734	.	476.060913	3.839852	-1	525
14	141050099	141051351	peak_88001	1000	.	1397.037231	8.322569	-1	1080
14	141051809	141052361	peak_88002	746	.	412.024139	3.947254	-1	431
14	141052523	141053681	peak_88003	636	.	736.024597	3.865941	-1	463
14	141055529	141055877	peak_88004	695	.	241.739227	3.728285	-1	227
14	141058369	141058903	peak_88005	965	.	515.062012	3.894124	-1	451
14	141059056	141059519	peak_88006	518	.	239.624023	3.635005	-1	86
14	141059939	141060901	peak_88007	870	.	837.231934	4.020013	-1	492
14	141061616	141062385	peak_88008	286	.	219.679169	3.267203	-1	354
14	141062565	141063569	peak_88009	915	.	919.002502	4.149955	-1	355
14	141063725	141063924	peak_88010	1000	.	233.510269	3.962298	-1	137
14	141065949	141067971	peak_88011	1000	.	2545.478271	5.922869	-1	1140
14	141071698	141072094	peak_88012	702	.	277.958954	3.616543	-1	110
14	141072410	141073578	peak_88013	731	.	853.708679	4.224072	-1	722
14	141073825	141075218	peak_88014	325	.	452.125885	3.640120	-1	1226
14	141075634	141076108	peak_88015	794	.	376.439362	3.780725	-1	344
14	141077473	141077760	peak_88016	1000	.	313.774750	4.010846	-1	183
14	141077863	141078182	peak_88017	1000	.	573.546204	5.076520	-1	246
14	141079284	141080027	peak_88018	544	.	403.945923	3.801201	-1	245
14	141080140	141080443	peak_88019	668	.	202.362305	3.395966	-1	147
14	141081007	141082037	peak_88020	346	.	356.815125	3.675448	-1	287
14	141082242	141082906	peak_88021	479	.	318.051208	3.744378	-1	538
14	141084430	141084787	peak_88022	912	.	325.684875	3.737246	-1	93
14	141085597	141086354	peak_88023	502	.	379.737946	3.682994	-1	439
14	141088393	141089938	peak_88024	522	.	806.247498	3.391446	-1	261
14	141090328	141090652	peak_88025	723	.	234.361176	3.797763	-1	79
14	141092181	141093035	peak_88026	629	.	537.060303	3.759972	-1	262
14	141093199	141093643	peak_88027	725	.	321.746521	3.850324	-1	125
14	141096544	141097034	peak_88028	822	.	402.854431	3.768930	-1	372
14	141097767	141098200	peak_88029	555	.	240.218246	4.549823	-1	347
14	141098673	141099445	peak_88030	418	.	322.772430	3.147436	-1	448
14	141099798	141100957	peak_88031	403	.	467.077820	3.535497	-1	122
14	141105703	141106481	peak_88032	1000	.	918.441833	4.411292	-1	122
14	141109415	141109979	peak_88033	996	.	561.851501	3.989238	-1	431
14	141110129	141110462	peak_88034	721	.	240.101639	3.800926	-1	257
14	141114388	141115095	peak_88035	593	.	419.524780	3.545582	-1	294
14	141115371	141117254	peak_88036	394	.	741.656494	3.800731	-1	1790
14	141119718	141120129	peak_88037	778	.	319.596313	4.202216	-1	312
14	141128234	141128764	peak_88038	425	.	225.155518	2.979428	-1	203
14	141130632	141131624	peak_88039	678	.	672.415649	4.756615	-1	299
14	141131790	141132208	peak_88040	1000	.	499.281006	4.226660	-1	215
14	141132369	141133089	peak_88041	605	.	435.523468	3.746410	-1	100
14	141133436	141133696	peak_88042	1000	.	356.690369	4.551853	-1	126
14	141134989	141135486	peak_88043	1000	.	513.575989	4.348703	-1	390
14	141135653	141136244	peak_88044	795	.	469.794128	3.776649	-1	238
14	141137401	141137996	peak_88045	555	.	329.949677	3.656840	-1	395
14	141138464	141139493	peak_88046	811	.	834.487610	4.283093	-1	614
14	141139611	141140105	peak_88047	589	.	290.854309	3.623606	-1	95
14	141146346	141146750	peak_88048	659	.	266.360718	3.761158	-1	321
14	141151796	141153003	peak_88049	422	.	509.953186	3.224250	-1	620
14	141153133	141153671	peak_88050	704	.	378.810394	3.496794	-1	272
14	141158141	141159275	peak_88051	756	.	857.129272	4.695565	-1	245
14	141162205	141162596	peak_88052	678	.	265.290375	3.673157	-1	120
14	141163582	141164392	peak_88053	732	.	593.092712	3.896455	-1	628
14	141164584	141165510	peak_88054	751	.	695.843384	4.211644	-1	384
14	141165879	141166348	peak_88055	816	.	382.704315	3.818576	-1	394
14	141166453	141166792	peak_88056	757	.	256.476013	3.540522	-1	119
14	141167480	141167985	peak_88057	430	.	217.060532	3.250691	-1	109
14	141173016	141173771	peak_88058	501	.	378.100433	3.933542	-1	77
14	141174058	141174373	peak_88059	1000	.	316.672943	4.272569	-1	77
14	141177299	141177989	peak_88060	617	.	425.583405	4.062501	-1	256
14	141178698	141179245	peak_88061	1000	.	615.930969	4.351860	-1	258
14	141179353	141179803	peak_88062	658	.	296.225281	3.379435	-1	108
14	141180259	141180878	peak_88063	553	.	342.310364	3.666046	-1	464
14	141181013	141182469	peak_88064	917	.	1334.608276	4.688371	-1	764
14	141182925	141183662	peak_88065	427	.	314.565613	3.911386	-1	297
14	141183859	141184029	peak_88066	1000	.	207.250717	3.922885	-1	63
14	141184145	141184658	peak_88067	653	.	335.179749	3.296201	-1	425
14	141184810	141185295	peak_88068	766	.	371.392609	4.370182	-1	317
14	141188372	141188977	peak_88069	515	.	311.831329	3.513503	-1	47
14	141193482	141193847	peak_88070	704	.	256.811981	3.698238	-1	241
14	141195107	141195254	peak_88071	1000	.	249.436111	4.720513	-1	78
14	141200542	141200925	peak_88072	628	.	240.408051	3.200097	-1	309
14	141206731	141207632	peak_88073	819	.	737.845337	4.080946	-1	162
14	141207791	141208548	peak_88074	751	.	568.148560	3.479697	-1	233
14	141209206	141210563	peak_88075	599	.	812.373535	3.377748	-1	1075
14	141210687	141211162	peak_88076	561	.	266.509796	3.859069	-1	396
14	141211321	141212461	peak_88077	953	.	1086.215332	4.678536	-1	139
14	141214977	141217065	peak_88078	647	.	1351.593018	4.616342	-1	1148
14	141217495	141218814	peak_88079	682	.	899.695312	4.039161	-1	698
14	141218930	141219145	peak_88080	1000	.	270.810699	4.241621	-1	77
14	141219276	141219944	peak_88081	971	.	648.491760	5.146590	-1	290
14	141220100	141221087	peak_88082	611	.	603.006958	3.893940	-1	662
14	141221919	141222432	peak_88083	579	.	297.093842	3.864947	-1	106
14	141222554	141222748	peak_88084	1000	.	276.754974	4.176089	-1	56
14	141222945	141223713	peak_88085	973	.	747.193726	4.445121	-1	179
14	141224186	141227244	peak_88086	683	.	2089.020020	3.953406	-1	2123
14	141227362	141228408	peak_88087	644	.	673.512573	4.078682	-1	173
14	141228639	141229799	peak_88088	529	.	613.583069	3.700788	-1	337
14	141229939	141231480	peak_88089	891	.	1372.478149	5.270356	-1	522
14	141231946	141232816	peak_88090	767	.	667.677429	3.710769	-1	110
14	141232935	141233136	peak_88091	1000	.	284.701111	4.552439	-1	88
14	141233457	141233727	peak_88092	1000	.	451.677399	4.791080	-1	114
14	141233937	141234841	peak_88093	751	.	678.619690	4.249891	-1	85
14	141235426	141236237	peak_88094	1000	.	812.146179	4.371231	-1	246
14	141236790	141237354	peak_88095	465	.	262.236420	3.646914	-1	71
14	141239249	141239819	peak_88096	562	.	320.571991	3.557157	-1	127
14	141240375	141241427	peak_88097	557	.	585.686462	3.465099	-1	881
14	141241567	141242586	peak_88098	537	.	547.392456	3.707897	-1	388
14	141242773	141243392	peak_88099	903	.	558.792480	3.694553	-1	241
14	141243500	141246717	peak_88100	801	.	2578.105469	5.163245	-1	1784
14	141249382	141249837	peak_88101	1000	.	455.793396	4.363273	-1	329
14	141250539	141250973	peak_88102	694	.	301.017731	3.618630	-1	318
14	141252767	141254558	peak_88103	1000	.	3661.287354	7.879551	-1	561
14	141254748	141255011	peak_88104	1000	.	270.247681	3.882053	-1	122
14	141258284	141259272	peak_88105	409	.	403.818939	3.411147	-1	64
14	141266205	141267378	peak_88106	604	.	709.067139	4.039151	-1	879
14	141267934	141268198	peak_88107	818	.	216.054077	3.464271	-1	90
14	141268703	141269180	peak_88108	482	.	229.914246	3.617476	-1	96
14	141269389	141270938	peak_88109	1000	.	4561.072754	14.860059	-1	891
14	141271948	141272359	peak_88110	979	.	402.473114	4.014603	-1	156
14	141273063	141273754	peak_88111	438	.	302.927155	3.393310	-1	322
14	141274560	141275711	peak_88112	1000	.	1154.036255	5.007105	-1	718
14	141275853	141276285	peak_88113	501	.	216.418549	3.853675	-1	185
14	141276933	141277728	peak_88114	441	.	350.817596	3.426749	-1	521
14	141278262	141278493	peak_88115	1000	.	383.138458	4.976806	-1	98
14	141278604	141279728	peak_88116	1000	.	1826.101562	6.206127	-1	443
14	141279873	141280293	peak_88117	704	.	295.741760	3.803501	-1	299
14	141280758	141281223	peak_88118	496	.	230.631943	3.344915	-1	328
14	141281504	141282093	peak_88119	497	.	292.757599	3.699672	-1	366
14	141282644	141284144	peak_88120	1000	.	1577.361450	4.709454	-1	203
14	141284306	141285307	peak_88121	790	.	790.314026	4.227315	-1	299
14	141285479	141285758	peak_88122	869	.	242.487289	3.903168	-1	159
14	141285895	141286257	peak_88123	585	.	211.611176	4.058108	-1	274
14	141286666	141287135	peak_88124	873	.	409.268433	3.621979	-1	65
14	141287675	141288470	peak_88125	1000	.	962.259094	4.786617	-1	530
14	141288740	141290845	peak_88126	1000	.	2183.421387	4.499286	-1	1088
14	141292073	141292382	peak_88127	864	.	267.093079	3.787287	-1	92
14	141292582	141293768	peak_88128	940	.	1115.206055	4.319886	-1	503
14	141293963	141295828	peak_88129	598	.	1114.487915	4.392097	-1	841
14	141296251	141299039	peak_88130	920	.	2565.685547	5.042539	-1	1697
14	141299211	141299693	peak_88131	436	.	210.222107	3.157992	-1	169
14	141299879	141300972	peak_88132	799	.	872.804565	4.134658	-1	869
14	141306341	141306998	peak_88133	388	.	254.915085	3.257221	-1	581
14	141307484	141308093	peak_88134	512	.	311.966522	3.168505	-1	209
14	141309960	141310632	peak_88135	438	.	294.101776	3.514058	-1	560
14	141313427	141314093	peak_88136	469	.	312.679932	3.866419	-1	567
14	141316138	141316779	peak_88137	339	.	217.598770	3.863393	-1	372
14	141325897	141326939	peak_88138	830	.	864.458984	4.188767	-1	298
14	141327406	141328893	peak_88139	944	.	1403.693481	4.418864	-1	1043
14	141329464	141330371	peak_88140	565	.	512.466736	3.837577	-1	376
14	141330525	141331057	peak_88141	884	.	470.183899	3.879805	-1	208
14	141331893	141334363	peak_88142	807	.	1993.835815	4.625723	-1	1130
14	141334631	141336796	peak_88143	1000	.	3457.166260	8.362590	-1	1473
14	141338725	141339476	peak_88144	1000	.	755.315796	4.521619	-1	450
14	141343038	141343736	peak_88145	736	.	513.537659	3.904813	-1	274
14	141344553	141345191	peak_88146	1000	.	671.217773	4.338554	-1	473
14	141348232	141349567	peak_88147	1000	.	2770.406250	9.967722	-1	627
14	141353028	141353167	peak_88148	1000	.	216.481476	4.136830	-1	53
14	141356752	141357842	peak_88149	723	.	787.538757	4.064497	-1	597
14	141358100	141358464	peak_88150	579	.	210.723465	3.199126	-1	77
14	141359810	141360911	peak_88151	1000	.	3522.284180	10.643989	-1	611
14	141361012	141361870	peak_88152	890	.	763.288940	4.009611	-1	70
14	141362062	141362551	peak_88153	958	.	468.307892	3.790412	-1	149
14	141365129	141365556	peak_88154	639	.	273.018921	3.777827	-1	229
14	141366425	141367142	peak_88155	376	.	269.798035	3.111684	-1	285
14	141369614	141370178	peak_88156	519	.	292.610443	4.007831	-1	373
14	141371934	141372544	peak_88157	1000	.	1181.281738	7.891792	-1	322
14	141378424	141378986	peak_88158	557	.	313.240295	3.141006	-1	322
14	141383159	141384226	peak_88159	800	.	853.370544	3.959546	-1	278
14	141384705	141385940	peak_88160	510	.	630.070374	3.767911	-1	1126
14	141386111	141387258	peak_88161	1000	.	1155.284546	4.564902	-1	362
14	141387387	141389293	peak_88162	639	.	1217.388672	4.341547	-1	570
14	141392673	141393433	peak_88163	750	.	570.003052	3.827214	-1	257
14	141395133	141395710	peak_88164	391	.	225.769363	3.773875	-1	253
14	141398346	141398840	peak_88165	644	.	317.936462	3.271586	-1	100
14	141398952	141399649	peak_88166	471	.	328.278625	3.379570	-1	565
14	141399890	141400217	peak_88167	771	.	252.189606	3.527122	-1	39
14	141400724	141401052	peak_88168	1000	.	359.240479	4.514653	-1	235
14	141411256	141411502	peak_88169	982	.	241.593277	3.935988	-1	117
14	141420780	141421092	peak_88170	779	.	243.007828	3.690621	-1	94
14	141421991	141422185	peak_88171	1000	.	211.543686	4.074983	-1	115
14	141422322	141422767	peak_88172	632	.	281.335632	3.266916	-1	385
14	141422896	141423417	peak_88173	609	.	317.407166	3.530497	-1	226
14	141424113	141424926	peak_88174	831	.	675.721252	4.619887	-1	465
14	141425073	141425729	peak_88175	696	.	456.546265	3.553319	-1	383
14	141426468	141427231	peak_88176	700	.	533.851868	3.853730	-1	132
14	141427339	141427703	peak_88177	600	.	218.244064	3.571547	-1	129
14	141428172	141429220	peak_88178	692	.	725.020020	3.836918	-1	694
14	141429359	141430205	peak_88179	820	.	693.928284	4.285868	-1	177
14	141445599	141446320	peak_88180	314	.	226.111572	3.522143	-1	145
14	141446564	141446922	peak_88181	892	.	319.422394	3.937730	-1	180
14	141447052	141447702	peak_88182	656	.	426.141052	4.036471	-1	473
14	141448384	141449410	peak_88183	520	.	533.321289	4.057294	-1	684
14	141449607	141451755	peak_88184	1000	.	2506.262451	4.859887	-1	1584
14	141453340	141453795	peak_88185	1000	.	541.799438	4.094656	-1	304
14	141453926	141455036	peak_88186	796	.	883.164856	4.444724	-1	830
14	141456034	141456332	peak_88187	723	.	215.307632	3.841910	-1	238
14	141459114	141460926	peak_88188	781	.	1415.448730	4.451168	-1	244
14	141469445	141470156	peak_88189	1000	.	773.103088	4.246301	-1	565
14	141476186	141477074	peak_88190	483	.	428.641174	3.545533	-1	308
14	141480199	141480740	peak_88191	600	.	324.669342	4.327311	-1	440
14	141482894	141483358	peak_88192	699	.	324.161102	3.340569	-1	236
14	141497835	141498507	peak_88193	415	.	279.111969	3.456444	-1	451
14	141502584	141503058	peak_88194	1000	.	950.644653	6.437807	-1	159
14	141503336	141504280	peak_88195	1000	.	1478.009766	6.040122	-1	300
14	141504390	141504983	peak_88196	1000	.	834.845520	5.588075	-1	173
14	141505146	141507601	peak_88197	1000	.	4762.674805	7.417622	-1	734
14	141514781	141515187	peak_88198	997	.	404.883759	4.109966	-1	355
14	141526180	141526737	peak_88199	558	.	310.631104	3.891471	-1	508
14	141526838	141527470	peak_88200	950	.	600.556213	4.114941	-1	534
14	141528162	141528450	peak_88201	1000	.	384.896332	4.654905	-1	181
14	141528560	141529495	peak_88202	1000	.	1678.157715	5.312801	-1	140
14	141529618	141530909	peak_88203	793	.	1023.634827	4.842320	-1	319
14	141531127	141531504	peak_88204	1000	.	484.888947	4.580642	-1	79
14	141533075	141533708	peak_88205	705	.	446.435577	4.317908	-1	464
14	141534863	141535125	peak_88206	909	.	238.148483	4.221772	-1	87
14	141541785	141541960	peak_88207	1000	.	272.978882	4.624469	-1	88
14	141542375	141543002	peak_88208	509	.	319.384949	3.477675	-1	102
14	141543893	141544095	peak_88209	1000	.	209.547638	4.105393	-1	124
14	141544734	141546145	peak_88210	1000	.	2386.560303	6.316660	-1	1015
14	141546253	141547362	peak_88211	1000	.	2002.800293	5.948642	-1	399
14	141547543	141548384	peak_88212	1000	.	1599.313965	5.671083	-1	119
14	141548493	141549932	peak_88213	1000	.	1724.201538	4.927814	-1	298
14	141550046	141550653	peak_88214	1000	.	856.273926	4.884528	-1	534
14	141551119	141551270	peak_88215	1000	.	216.615417	4.304227	-1	54
14	141551433	141553843	peak_88216	1000	.	5210.158691	7.559679	-1	2203
14	141554068	141556746	peak_88217	1000	.	6090.919922	6.871491	-1	1951
14	141556865	141557142	peak_88218	1000	.	326.529449	5.055148	-1	156
14	141557316	141557526	peak_88219	1000	.	284.590210	4.650163	-1	88
14	141557653	141558812	peak_88220	1000	.	3099.139404	7.490852	-1	507
14	141559041	141559601	peak_88221	1000	.	618.709839	4.565439	-1	96
14	141560129	141560367	peak_88222	1000	.	324.301086	4.468279	-1	111
14	141566166	141566515	peak_88223	1000	.	451.025452	5.923257	-1	83
14	141566946	141568700	peak_88224	1000	.	4287.962891	7.923242	-1	718
14	141572663	141572811	peak_88225	1000	.	219.667877	4.429770	-1	78
14	141573577	141573792	peak_88226	1000	.	422.075714	5.469260	-1	98
14	141575806	141576575	peak_88227	1000	.	781.071228	4.465171	-1	92
14	141576722	141577588	peak_88228	1000	.	931.731934	5.373241	-1	658
14	141584387	141587183	peak_88229	1000	.	5691.202637	7.259660	-1	355
14	141587302	141587493	peak_88230	1000	.	375.708435	5.098004	-1	118
14	141587908	141588693	peak_88231	1000	.	1389.954102	6.515446	-1	602
14	141588919	141589413	peak_88232	1000	.	994.099609	5.511513	-1	186
14	141590193	141590349	peak_88233	1000	.	201.162704	4.210928	-1	77
14	141594748	141596578	peak_88234	1000	.	3826.594971	6.870297	-1	1370
14	141597259	141597439	peak_88235	1000	.	361.550232	5.334686	-1	104
14	141603247	141603480	peak_88236	1000	.	421.304871	5.263030	-1	124
14	141603981	141604578	peak_88237	1000	.	934.738953	5.299225	-1	488
14	141604814	141606277	peak_88238	1000	.	3955.385010	7.753786	-1	289
14	141606485	141606736	peak_88239	1000	.	467.662964	5.727460	-1	125
14	141606881	141608516	peak_88240	1000	.	3507.178467	6.270447	-1	738
14	141608651	141609568	peak_88241	1000	.	2182.608398	6.578357	-1	384
14	141609792	141612442	peak_88242	1000	.	5654.507324	6.659338	-1	204
14	141615596	141616245	peak_88243	1000	.	1649.707886	7.522286	-1	500
14	141616408	141617681	peak_88244	1000	.	2294.739990	6.591323	-1	750
14	141618109	141619191	peak_88245	1000	.	2384.282471	6.930766	-1	263
14	141619349	141619825	peak_88246	1000	.	720.788452	5.489198	-1	398
14	141620334	141621400	peak_88247	1000	.	1422.451416	5.635097	-1	425
14	141631592	141632163	peak_88248	785	.	448.048798	4.124499	-1	467
14	141639175	141641855	peak_88249	1000	.	5599.032227	7.610475	-1	397
14	141641965	141643369	peak_88250	1000	.	1539.110107	5.007353	-1	912
14	141643557	141644082	peak_88251	1000	.	1206.116211	6.093658	-1	410
14	141644863	141645036	peak_88252	1000	.	271.884277	5.041960	-1	80
14	141655835	141657167	peak_88253	810	.	1079.076538	4.128815	-1	1131
14	141657453	141658205	peak_88254	422	.	317.110321	4.453745	-1	659
14	141658335	141658556	peak_88255	1000	.	451.320679	5.420279	-1	103
14	141658663	141660651	peak_88256	1000	.	2349.713379	5.464931	-1	435
14	141660914	141661279	peak_88257	1000	.	416.320251	4.305442	-1	277
14	141661984	141662691	peak_88258	592	.	418.212891	3.975966	-1	345
14	141662803	141663532	peak_88259	836	.	609.671875	4.164401	-1	155
14	141692258	141692854	peak_88260	1000	.	1767.248169	7.090585	-1	381
14	141714947	141715486	peak_88261	1000	.	1203.583496	6.935242	-1	152
14	141735363	141736112	peak_88262	567	.	424.755554	3.458310	-1	366
14	141741962	141742274	peak_88263	1000	.	1342.789917	11.945983	-1	134
14	141744841	141745158	peak_88264	839	.	266.058868	3.629995	-1	43
14	141745278	141752636	peak_88265	1000	.	89689.304688	27.973429	-1	5214
14	141752751	141754933	peak_88266	1000	.	17795.509766	22.047276	-1	121
14	141755051	141755446	peak_88267	1000	.	4484.069336	19.493624	-1	123
15	2	277	peak_88268	1000	.	3614.985107	21.673412	-1	138
15	444	34428	peak_88269	1000	.	712252.562500	38.238106	-1	20348
15	34531	36093	peak_88270	1000	.	13181.521484	20.681129	-1	1062
15	54649	55224	peak_88271	1000	.	896.647034	4.971530	-1	144
15	55511	56062	peak_88272	1000	.	649.612061	4.468647	-1	275
15	56281	56633	peak_88273	637	.	224.240402	3.601871	-1	63
15	57441	57949	peak_88274	1000	.	1180.146729	6.265870	-1	346
15	59517	59737	peak_88275	1000	.	237.279022	4.075521	-1	105
15	61580	61972	peak_88276	922	.	361.488861	4.085189	-1	98
15	62525	63053	peak_88277	1000	.	783.199341	4.728665	-1	192
15	68210	68720	peak_88278	518	.	264.342224	4.144126	-1	267
15	70587	71181	peak_88279	1000	.	865.795471	4.276954	-1	361
15	71468	71991	peak_88280	703	.	367.468414	4.018629	-1	79
15	80525	80801	peak_88281	1000	.	436.553101	5.026030	-1	80
15	85615	85807	peak_88282	1000	.	213.312927	4.361349	-1	77
15	86376	86694	peak_88283	1000	.	346.578491	4.259400	-1	114
15	95327	95496	peak_88284	1000	.	342.215149	4.952446	-1	77
15	95617	96060	peak_88285	1000	.	472.961273	3.929981	-1	323
15	100863	101275	peak_88286	585	.	240.912125	3.984122	-1	307
15	102147	102350	peak_88287	1000	.	239.853928	4.286366	-1	104
15	102920	103308	peak_88288	1000	.	414.348297	4.265886	-1	161
15	103477	104296	peak_88289	547	.	448.253571	3.310346	-1	96
15	106467	106804	peak_88290	786	.	265.041473	4.043952	-1	160
15	114875	115909	peak_88291	1000	.	3459.559326	10.044684	-1	310
15	148524	148696	peak_88292	1000	.	214.067963	4.783560	-1	102
15	177048	177407	peak_88293	804	.	288.512360	4.325688	-1	92
15	206300	206574	peak_88294	1000	.	950.835693	7.230555	-1	176
15	230685	230840	peak_88295	1000	.	213.244827	4.476696	-1	65
15	318444	318601	peak_88296	1000	.	216.220184	4.115565	-1	109
15	386122	386571	peak_88297	543	.	243.702621	3.560267	-1	355
15	386706	387312	peak_88298	674	.	408.193176	4.324667	-1	507
15	406169	406308	peak_88299	1000	.	208.582092	4.500845	-1	52
15	467469	468522	peak_88300	1000	.	3450.223877	10.080933	-1	435
15	684473	684618	peak_88301	1000	.	436.151550	5.692494	-1	115
15	831185	832172	peak_88302	1000	.	2508.855469	8.194278	-1	892
15	941673	942075	peak_88303	1000	.	707.062317	4.786309	-1	127
15	975468	975801	peak_88304	1000	.	442.730530	4.740356	-1	212
15	1225767	1226070	peak_88305	1000	.	444.503906	4.443611	-1	183
15	1253918	1254952	peak_88306	518	.	535.978882	3.964826	-1	743
15	1256951	1257312	peak_88307	1000	.	485.375671	4.703153	-1	107
15	1257423	1257920	peak_88308	964	.	479.354584	4.685289	-1	200
15	1452053	1452244	peak_88309	1000	.	276.455750	4.659346	-1	75
15	1461455	1461620	peak_88310	1000	.	212.162949	4.148182	-1	60
15	1548820	1549002	peak_88311	1000	.	234.508362	4.196422	-1	107
15	1574048	1575281	peak_88312	1000	.	1606.928833	4.885115	-1	661
15	1667050	1667179	peak_88313	1000	.	207.153763	4.308183	-1	58
15	1715103	1715476	peak_88314	1000	.	894.522217	7.585446	-1	209
15	1716311	1717802	peak_88315	1000	.	2557.137695	5.823029	-1	1367
15	1845232	1845400	peak_88316	1000	.	285.749603	5.020046	-1	89
15	2189459	2189630	peak_88317	1000	.	213.274170	4.188490	-1	108
15	2229772	2230196	peak_88318	680	.	288.110260	3.576506	-1	328
15	2458303	2458460	peak_88319	1000	.	279.976746	5.166291	-1	68
15	2498918	2499757	peak_88320	1000	.	3413.812500	10.800905	-1	551
15	2695320	2696505	peak_88321	1000	.	2646.126953	8.890081	-1	897
15	2781652	2782545	peak_88322	771	.	688.230225	4.063210	-1	267
15	2784131	2784324	peak_88323	1000	.	361.917328	5.034916	-1	90
15	2807364	2807708	peak_88324	671	.	230.766098	3.411949	-1	102
15	2823402	2823630	peak_88325	1000	.	313.098450	4.668734	-1	127
15	2828462	2828952	peak_88326	1000	.	493.722961	4.467570	-1	412
15	2832028	2832301	peak_88327	1000	.	339.209900	4.228845	-1	80
15	2841887	2842178	peak_88328	906	.	263.556091	3.699817	-1	214
15	2850954	2851205	peak_88329	928	.	232.890854	3.639332	-1	130
15	2862657	2863332	peak_88330	553	.	373.041992	3.600503	-1	175
15	2872712	2873042	peak_88331	861	.	284.178284	3.563456	-1	272
15	2873732	2873967	peak_88332	1000	.	381.019440	5.304542	-1	99
15	2883129	2883431	peak_88333	807	.	243.778030	3.362946	-1	93
15	2892562	2892837	peak_88334	827	.	227.412994	3.431541	-1	175
15	2893283	2893583	peak_88335	1000	.	375.330505	4.681873	-1	207
15	2894331	2894575	peak_88336	1000	.	482.049042	5.653361	-1	123
15	2903060	2903369	peak_88337	947	.	292.564819	3.608253	-1	238
15	2914094	2914609	peak_88338	418	.	215.115417	3.047622	-1	209
15	2914726	2915031	peak_88339	997	.	303.948395	3.934541	-1	199
15	2916364	2916646	peak_88340	847	.	238.802216	4.180864	-1	105
15	2924573	2925216	peak_88341	1000	.	752.168091	5.450872	-1	519
15	2935419	2935767	peak_88342	651	.	226.482849	3.699131	-1	95
15	2948678	2948851	peak_88343	1000	.	209.480728	4.121398	-1	71
15	3112464	3112657	peak_88344	1000	.	239.254807	4.151139	-1	70
15	3114728	3114952	peak_88345	1000	.	428.662323	5.303496	-1	96
15	3125728	3126282	peak_88346	437	.	242.149109	3.198459	-1	109
15	3155792	3156113	peak_88347	906	.	290.677551	3.892067	-1	127
15	3156754	3157219	peak_88348	432	.	201.087067	3.318496	-1	372
15	3178612	3179458	peak_88349	1000	.	880.210449	4.135586	-1	560
15	3202463	3202629	peak_88350	1000	.	219.609634	4.279397	-1	55
15	3285373	3285556	peak_88351	1000	.	236.840103	4.307329	-1	76
15	3361134	3361600	peak_88352	1000	.	1068.738159	7.080829	-1	285
15	3396675	3396923	peak_88353	937	.	232.297714	4.183443	-1	72
15	3431783	3431955	peak_88354	1000	.	247.574615	4.611336	-1	79
15	3524618	3524818	peak_88355	1000	.	603.841858	6.407341	-1	122
15	3525037	3525252	peak_88356	1000	.	220.082092	3.866847	-1	58
15	3525415	3526737	peak_88357	1000	.	4744.782227	9.060470	-1	204
15	3574150	3574302	peak_88358	1000	.	222.004700	4.490840	-1	89
15	3589211	3589373	peak_88359	1000	.	230.097763	4.174761	-1	60
15	3623327	3623887	peak_88360	670	.	375.159332	4.591784	-1	417
15	3640323	3640518	peak_88361	1000	.	232.245667	4.365810	-1	103
15	3734888	3735058	peak_88362	1000	.	294.870636	4.973770	-1	72
15	3797597	3797737	peak_88363	1000	.	295.987000	4.755515	-1	44
15	3805433	3805663	peak_88364	958	.	220.269241	3.947706	-1	46
15	3893517	3893724	peak_88365	1000	.	282.478607	4.323329	-1	128
15	3940504	3940692	peak_88366	1000	.	339.604675	5.058936	-1	109
15	4053574	4053759	peak_88367	1000	.	284.710938	4.995245	-1	88
15	4095439	4096975	peak_88368	1000	.	5736.318359	13.513951	-1	1153
15	4259366	4260307	peak_88369	1000	.	4835.367188	12.213687	-1	547
15	4367011	4367163	peak_88370	1000	.	227.268707	4.575727	-1	72
15	4548447	4548593	peak_88371	1000	.	215.410721	4.231271	-1	72
15	4710309	4710462	peak_88372	1000	.	267.885803	4.794764	-1	60
15	4937660	4937848	peak_88373	1000	.	232.948166	4.185594	-1	106
15	4985125	4985543	peak_88374	524	.	219.107452	3.837590	-1	351
15	4994428	4994597	peak_88375	1000	.	201.892502	3.946473	-1	72
15	5225246	5225435	peak_88376	1000	.	207.153107	4.077150	-1	117
15	5316510	5316716	peak_88377	1000	.	293.625397	4.665871	-1	100
15	5342542	5343343	peak_88378	747	.	597.954956	4.358249	-1	728
15	5452104	5452270	peak_88379	1000	.	216.644516	4.695337	-1	80
15	5494727	5494897	peak_88380	1000	.	234.471680	4.578366	-1	60
15	5875063	5875226	peak_88381	1000	.	225.553131	4.539762	-1	64
15	5990290	5991075	peak_88382	725	.	568.820618	4.462124	-1	334
15	6008204	6008571	peak_88383	719	.	263.695099	4.108907	-1	137
15	6137531	6137688	peak_88384	1000	.	235.403412	4.432695	-1	53
15	6166912	6167207	peak_88385	1000	.	295.831940	4.154690	-1	247
15	6304348	6304483	peak_88386	1000	.	260.165497	4.572075	-1	102
15	6489895	6490065	peak_88387	1000	.	305.473999	4.884337	-1	91
15	6578348	6578517	peak_88388	1000	.	201.016541	3.999420	-1	102
15	6703930	6704121	peak_88389	1000	.	370.995819	5.340821	-1	98
15	6909430	6909996	peak_88390	575	.	325.506989	3.936161	-1	85
15	6956927	6957105	peak_88391	1000	.	265.259277	4.795123	-1	118
15	7134439	7134593	peak_88392	1000	.	208.934601	4.123046	-1	60
15	7455732	7455904	peak_88393	1000	.	324.392914	4.975106	-1	97
15	7494611	7495082	peak_88394	1000	.	633.885925	4.831866	-1	346
15	7498683	7499235	peak_88395	911	.	502.850739	4.632252	-1	303
15	7501489	7502863	peak_88396	1000	.	1768.980225	5.840592	-1	871
15	7503041	7503553	peak_88397	1000	.	547.054382	4.764950	-1	153
15	7508776	7509168	peak_88398	781	.	306.163605	3.855635	-1	318
15	7685369	7686723	peak_88399	1000	.	5949.328613	12.400571	-1	532
15	7802502	7802664	peak_88400	1000	.	210.784851	4.307485	-1	86
15	7917758	7917982	peak_88401	1000	.	1154.323486	10.553160	-1	125
15	8058447	8059244	peak_88402	1000	.	1677.914551	7.823163	-1	613
15	8206991	8207167	peak_88403	1000	.	207.610428	3.972192	-1	53
15	8331245	8331414	peak_88404	1000	.	205.020859	4.337572	-1	79
15	8462368	8462563	peak_88405	1000	.	214.629425	4.218705	-1	76
15	8462744	8462911	peak_88406	1000	.	286.897186	4.562714	-1	57
15	8463967	8464102	peak_88407	1000	.	205.738968	4.189116	-1	68
15	8700026	8700228	peak_88408	1000	.	242.144684	4.350385	-1	104
15	8748313	8748500	peak_88409	1000	.	275.589661	4.716517	-1	67
15	8754536	8754693	peak_88410	1000	.	200.936005	4.430234	-1	78
15	8777302	8777437	peak_88411	1000	.	248.924088	4.701721	-1	47
15	8864294	8864482	peak_88412	1000	.	231.942200	4.556701	-1	73
15	8881019	8881198	peak_88413	1000	.	237.999939	4.471813	-1	64
15	8886684	8886868	peak_88414	1000	.	273.684296	4.756879	-1	86
15	8966856	8967972	peak_88415	537	.	599.149292	4.545614	-1	954
15	8989746	8990606	peak_88416	921	.	792.470032	4.850735	-1	411
15	9022075	9022450	peak_88417	746	.	279.607544	4.340258	-1	304
15	9027443	9027807	peak_88418	1000	.	403.124268	4.092623	-1	76
15	9051053	9051587	peak_88419	774	.	413.109436	3.940696	-1	449
15	9103975	9104145	peak_88420	1000	.	230.796387	4.203136	-1	89
15	9105925	9106145	peak_88421	1000	.	275.938263	4.569690	-1	91
15	9137406	9137886	peak_88422	1000	.	534.626770	4.307461	-1	392
15	9147075	9147692	peak_88423	597	.	368.077789	3.884468	-1	164
15	9284455	9284624	peak_88424	1000	.	262.701721	4.680814	-1	109
15	9287078	9287288	peak_88425	1000	.	234.469879	4.269475	-1	81
15	9303440	9304178	peak_88426	869	.	641.518250	4.796826	-1	400
15	9322547	9322711	peak_88427	1000	.	209.746674	4.259886	-1	45
15	9324981	9325150	peak_88428	1000	.	201.087830	4.120049	-1	71
15	9613275	9613804	peak_88429	771	.	408.046600	3.994056	-1	60
15	9792915	9793078	peak_88430	1000	.	240.514191	4.664286	-1	88
15	9913598	9913750	peak_88431	1000	.	209.201385	4.620396	-1	85
15	9935947	9936168	peak_88432	1000	.	275.883911	4.275943	-1	95
15	10010611	10011409	peak_88433	719	.	573.586670	3.904561	-1	672
15	10059670	10059811	peak_88434	1000	.	203.531219	4.293909	-1	67
15	10084456	10084619	peak_88435	1000	.	220.946106	4.246184	-1	74
15	10087794	10087973	peak_88436	1000	.	227.429214	4.551210	-1	90
15	10264900	10265057	peak_88437	1000	.	204.499222	4.419354	-1	98
15	10309551	10309722	peak_88438	1000	.	295.409515	4.945661	-1	79
15	10362902	10363081	peak_88439	1000	.	217.016083	4.259899	-1	88
15	10452411	10452663	peak_88440	1000	.	370.188232	4.586032	-1	99
15	10502952	10503099	peak_88441	1000	.	279.419312	4.851775	-1	60
15	10624226	10624364	peak_88442	1000	.	204.947205	4.375028	-1	90
15	10698861	10699446	peak_88443	499	.	292.082672	4.006747	-1	86
15	10718748	10719740	peak_88444	784	.	777.486023	4.515060	-1	323
15	10736186	10736355	peak_88445	1000	.	312.720581	4.853915	-1	79
15	10900424	10901372	peak_88446	410	.	388.773163	3.378453	-1	81
15	10901481	10902002	peak_88447	483	.	251.520401	3.497833	-1	77
15	10965876	10966385	peak_88448	585	.	297.894623	4.087563	-1	422
15	11005340	11005513	peak_88449	1000	.	219.153564	4.364629	-1	80
15	11054781	11055576	peak_88450	932	.	741.305664	4.019620	-1	287
15	11081507	11081687	peak_88451	1000	.	233.742432	4.330725	-1	96
15	11112367	11112524	peak_88452	1000	.	689.353516	7.749963	-1	42
15	11277260	11277432	peak_88453	1000	.	217.752548	4.528144	-1	84
15	11291287	11291469	peak_88454	1000	.	423.263611	5.918809	-1	101
15	11480876	11481029	peak_88455	1000	.	226.206512	4.422863	-1	73
15	11512062	11512219	peak_88456	1000	.	239.904541	4.564408	-1	84
15	11533739	11533954	peak_88457	1000	.	390.406891	5.154064	-1	66
15	11672600	11672903	peak_88458	952	.	288.409943	3.697710	-1	209
15	11690492	11690985	peak_88459	551	.	271.582581	3.741144	-1	113
15	11711648	11711813	peak_88460	1000	.	212.603287	4.332042	-1	112
15	11747288	11747963	peak_88461	1000	.	740.595459	4.252937	-1	106
15	11823419	11823766	peak_88462	713	.	247.448822	3.728871	-1	220
15	11870408	11870773	peak_88463	1000	.	542.983948	4.554977	-1	230
15	11900741	11901264	peak_88464	654	.	342.197784	4.018592	-1	322
15	11962244	11962407	peak_88465	1000	.	207.020813	4.422942	-1	85
15	11965105	11965641	peak_88466	566	.	303.618469	3.327945	-1	291
15	12084828	12085000	peak_88467	1000	.	200.945862	4.067881	-1	71
15	12138409	12138945	peak_88468	701	.	375.786682	4.192889	-1	430
15	12142130	12142300	peak_88469	1000	.	212.592682	4.408425	-1	72
15	12302125	12302302	peak_88470	1000	.	202.369598	4.195196	-1	80
15	12332389	12333317	peak_88471	1000	.	1055.342651	5.651676	-1	316
15	12333458	12334321	peak_88472	970	.	836.700134	5.108007	-1	366
15	12551485	12551644	peak_88473	1000	.	214.648346	4.198006	-1	78
15	12663400	12664235	peak_88474	292	.	244.038193	3.038934	-1	445
15	12700073	12700240	peak_88475	1000	.	250.384949	4.456590	-1	54
15	12720728	12721413	peak_88476	852	.	583.682800	3.967027	-1	480
15	12845633	12845785	peak_88477	1000	.	247.382095	4.607843	-1	90
15	12869674	12869837	peak_88478	1000	.	229.127792	4.121259	-1	109
15	12882881	12883067	peak_88479	1000	.	267.660400	4.847424	-1	109
15	12952519	12953589	peak_88480	1000	.	1185.529297	4.900417	-1	549
15	12954152	12954353	peak_88481	1000	.	271.107086	4.489117	-1	139
15	12993448	12993727	peak_88482	1000	.	296.485626	4.134521	-1	87
15	13106063	13106256	peak_88483	1000	.	228.378906	4.213279	-1	103
15	13113793	13114537	peak_88484	1000	.	1264.137695	6.082978	-1	237
15	13155833	13155995	peak_88485	1000	.	219.567078	4.418849	-1	88
15	13170640	13170843	peak_88486	1000	.	224.665527	4.062644	-1	111
15	13206885	13208374	peak_88487	1000	.	3607.468506	10.501735	-1	932
15	13265946	13266122	peak_88488	1000	.	218.909714	4.421232	-1	60
15	13344703	13344867	peak_88489	1000	.	235.678818	4.204241	-1	67
15	13420141	13420564	peak_88490	1000	.	432.050568	3.783078	-1	213
15	13475407	13475564	peak_88491	1000	.	210.255814	4.158440	-1	91
15	13613779	13614787	peak_88492	1000	.	1139.630615	4.709403	-1	721
15	13647155	13647610	peak_88493	468	.	213.069733	3.176171	-1	275
15	13794530	13794699	peak_88494	1000	.	287.133179	4.775963	-1	81
15	13802026	13802182	peak_88495	1000	.	236.006012	4.556503	-1	77
15	13893354	13893631	peak_88496	1000	.	355.498871	4.672062	-1	214
15	13908042	13908800	peak_88497	648	.	491.439911	4.978645	-1	516
15	13914650	13915249	peak_88498	485	.	290.432556	3.274545	-1	544
15	13960766	13960907	peak_88499	1000	.	207.032242	4.262532	-1	40
15	14030697	14031894	peak_88500	669	.	800.270081	3.805631	-1	958
15	14039007	14039191	peak_88501	1000	.	201.589462	4.032722	-1	73
15	14043184	14043350	peak_88502	1000	.	231.128250	4.288586	-1	116
15	14147288	14148137	peak_88503	410	.	347.696808	3.546780	-1	422
15	14162003	14162162	peak_88504	1000	.	352.695618	5.252059	-1	66
15	14181112	14181282	peak_88505	1000	.	210.384888	4.327977	-1	98
15	14241306	14241476	peak_88506	1000	.	226.036102	4.198193	-1	105
15	14419598	14419758	peak_88507	1000	.	236.917557	4.848478	-1	87
15	14620826	14620989	peak_88508	1000	.	218.100006	4.231779	-1	74
15	14681263	14682007	peak_88509	766	.	569.978760	4.026398	-1	349
15	14720571	14720747	peak_88510	1000	.	204.573730	4.001807	-1	98
15	15014160	15014351	peak_88511	1000	.	287.890289	4.469352	-1	109
15	15045758	15046277	peak_88512	683	.	354.595154	3.766866	-1	84
15	15090328	15090879	peak_88513	497	.	274.025085	3.720563	-1	90
15	15097592	15097786	peak_88514	1000	.	356.177246	5.055696	-1	91
15	15133453	15133686	peak_88515	1000	.	307.610413	4.732034	-1	92
15	15183043	15183460	peak_88516	512	.	213.594711	3.479870	-1	72
15	15253105	15253262	peak_88517	1000	.	214.275864	4.291751	-1	41
15	15268826	15270202	peak_88518	520	.	714.928711	3.593912	-1	700
15	15289818	15289983	peak_88519	1000	.	264.085602	4.278291	-1	48
15	15399200	15399383	peak_88520	1000	.	240.565536	4.233200	-1	118
15	15426422	15426569	peak_88521	1000	.	293.283508	4.810799	-1	97
15	15467461	15468335	peak_88522	897	.	783.998535	4.817083	-1	76
15	15483006	15483211	peak_88523	1000	.	294.819794	4.628945	-1	112
15	15524657	15524806	peak_88524	1000	.	229.426544	4.349169	-1	66
15	15533608	15534263	peak_88525	318	.	208.406372	3.347541	-1	238
15	15552469	15553060	peak_88526	616	.	364.168121	3.891828	-1	97
15	15560112	15560781	peak_88527	681	.	455.846191	4.633226	-1	100
15	15562262	15562614	peak_88528	733	.	258.118652	3.327759	-1	224
15	15660522	15660707	peak_88529	1000	.	204.339706	3.742618	-1	49
15	15662109	15662382	peak_88530	758	.	207.003769	3.279273	-1	182
15	15663130	15663754	peak_88531	1000	.	756.343079	6.356696	-1	271
15	15664192	15665026	peak_88532	677	.	564.409485	3.962298	-1	478
15	15733525	15733707	peak_88533	1000	.	335.219360	5.247308	-1	84
15	15752939	15753095	peak_88534	1000	.	228.214432	4.409322	-1	65
15	15765248	15765882	peak_88535	1000	.	780.769714	5.463660	-1	229
15	15768629	15768791	peak_88536	1000	.	215.900787	4.568034	-1	93
15	15797299	15797491	peak_88537	1000	.	241.012756	4.417100	-1	122
15	15809845	15811098	peak_88538	1000	.	3643.931885	11.634973	-1	728
15	15826248	15826411	peak_88539	1000	.	201.868195	4.145607	-1	97
15	15861162	15861309	peak_88540	1000	.	235.738327	4.220028	-1	72
15	15923401	15924365	peak_88541	1000	.	2677.957275	11.224426	-1	235
15	15927841	15928010	peak_88542	1000	.	211.377731	4.076344	-1	52
15	15942674	15942842	peak_88543	1000	.	268.346802	4.553083	-1	70
15	15955534	15955716	peak_88544	1000	.	223.416168	4.431874	-1	91
15	15970677	15970849	peak_88545	1000	.	245.397888	4.240988	-1	46
15	16020316	16020508	peak_88546	1000	.	351.060760	5.248065	-1	93
15	16034477	16035136	peak_88547	1000	.	718.601501	5.289282	-1	370
15	16035539	16035732	peak_88548	1000	.	246.774521	4.269235	-1	119
15	16035967	16036729	peak_88549	1000	.	894.022461	5.778527	-1	657
15	16038493	16038657	peak_88550	1000	.	248.786118	4.799605	-1	61
15	16040043	16040831	peak_88551	1000	.	1718.034912	6.350922	-1	510
15	16042550	16043345	peak_88552	845	.	671.379211	4.463452	-1	550
15	16045254	16045571	peak_88553	1000	.	427.636353	4.629366	-1	69
15	16046716	16048169	peak_88554	1000	.	2119.199951	6.033712	-1	1039
15	16048788	16049464	peak_88555	923	.	624.037659	4.629182	-1	328
15	16049715	16049877	peak_88556	1000	.	259.492279	4.325737	-1	40
15	16054721	16054961	peak_88557	1000	.	246.853439	4.268622	-1	114
15	16056377	16056647	peak_88558	828	.	223.626526	3.731240	-1	218
15	16057563	16057715	peak_88559	1000	.	254.956436	4.540798	-1	60
15	16058437	16060865	peak_88560	1000	.	3879.171631	7.307747	-1	981
15	16061138	16061446	peak_88561	1000	.	473.681702	5.348165	-1	194
15	16062123	16062316	peak_88562	1000	.	288.938446	4.944136	-1	109
15	16062441	16062913	peak_88563	1000	.	797.025879	4.950554	-1	133
15	16063103	16063688	peak_88564	567	.	331.591278	4.413839	-1	488
15	16063872	16064468	peak_88565	1000	.	937.668823	5.341433	-1	278
15	16064645	16064813	peak_88566	1000	.	265.908356	4.685862	-1	80
15	16064919	16065251	peak_88567	999	.	331.592743	4.134256	-1	245
15	16065782	16066481	peak_88568	1000	.	1314.698975	5.977723	-1	422
15	16067589	16067793	peak_88569	1000	.	384.405334	5.035510	-1	77
15	16069350	16069675	peak_88570	726	.	235.833649	3.888519	-1	115
15	16078168	16078328	peak_88571	1000	.	252.309738	4.622176	-1	71
15	16080668	16080935	peak_88572	1000	.	271.559937	3.722799	-1	189
15	16082167	16082905	peak_88573	1000	.	785.081787	5.084162	-1	142
15	16084283	16084452	peak_88574	1000	.	234.320374	5.008234	-1	83
15	16091522	16091699	peak_88575	1000	.	268.833130	4.776990	-1	98
15	16092267	16092464	peak_88576	1000	.	215.663101	4.370026	-1	128
15	16092962	16093145	peak_88577	1000	.	272.523346	4.822257	-1	88
15	16094419	16094821	peak_88578	1000	.	594.741394	6.030235	-1	296
15	16096186	16096332	peak_88579	1000	.	221.979813	4.436109	-1	65
15	16096837	16097002	peak_88580	1000	.	245.946426	4.317827	-1	107
15	16103891	16104249	peak_88581	890	.	318.596313	4.165147	-1	107
15	16105035	16105210	peak_88582	1000	.	258.014496	4.639506	-1	103
15	16105469	16106112	peak_88583	593	.	381.010742	3.705175	-1	57
15	16106388	16106561	peak_88584	1000	.	348.651917	5.130153	-1	86
15	16107031	16108038	peak_88585	929	.	935.220276	4.991394	-1	582
15	16108596	16109294	peak_88586	1000	.	742.539734	5.806207	-1	322
15	16109658	16109882	peak_88587	1000	.	301.079102	5.182127	-1	101
15	16110120	16110839	peak_88588	976	.	701.639160	4.966906	-1	656
15	16111535	16112029	peak_88589	1000	.	570.685120	4.383181	-1	394
15	16112833	16113171	peak_88590	1000	.	866.738098	6.889925	-1	231
15	16113874	16114047	peak_88591	1000	.	248.493500	4.421828	-1	90
15	16114355	16115217	peak_88592	1000	.	1987.982544	6.178432	-1	195
15	16116970	16117637	peak_88593	1000	.	1552.814087	6.042187	-1	543
15	16119336	16119656	peak_88594	1000	.	401.517914	4.161716	-1	78
15	16120756	16122250	peak_88595	1000	.	1861.880981	4.992168	-1	1277
15	16122797	16123564	peak_88596	1000	.	1049.539917	4.525386	-1	527
15	16123800	16123958	peak_88597	1000	.	209.952103	4.100254	-1	42
15	16125939	16126360	peak_88598	674	.	283.736725	3.460450	-1	109
15	16126744	16127228	peak_88599	508	.	246.074051	4.290465	-1	405
15	16130343	16130500	peak_88600	1000	.	210.362061	4.048606	-1	65
15	16134808	16134966	peak_88601	1000	.	216.478760	4.258468	-1	79
15	16138711	16139382	peak_88602	1000	.	813.699585	3.980600	-1	79
15	16139678	16140546	peak_88603	1000	.	1875.497437	6.512319	-1	249
15	16141089	16142214	peak_88604	1000	.	1658.563354	7.075673	-1	377
15	16142894	16143245	peak_88605	835	.	293.108643	3.653279	-1	274
15	16143487	16143708	peak_88606	1000	.	268.326752	4.355835	-1	130
15	16144105	16144274	peak_88607	1000	.	261.401947	4.478294	-1	82
15	16144979	16146135	peak_88608	1000	.	2334.273193	7.129676	-1	1030
15	16146259	16147463	peak_88609	1000	.	1888.962524	6.209744	-1	914
15	16147709	16148208	peak_88610	565	.	282.092682	3.815013	-1	45
15	16148376	16148867	peak_88611	615	.	301.727173	3.603851	-1	421
15	16149329	16149525	peak_88612	1000	.	374.292114	5.203271	-1	90
15	16149705	16150132	peak_88613	1000	.	452.355286	4.506234	-1	339
15	16150299	16150883	peak_88614	1000	.	765.272217	5.302394	-1	275
15	16151319	16151633	peak_88615	951	.	298.567871	4.671211	-1	238
15	16152177	16152420	peak_88616	1000	.	498.056396	5.170635	-1	106
15	16152963	16153409	peak_88617	783	.	349.058167	4.864642	-1	387
15	16189445	16189820	peak_88618	797	.	298.804260	3.818271	-1	302
15	16205619	16206852	peak_88619	1000	.	5457.090820	15.133670	-1	907
15	16236800	16236941	peak_88620	1000	.	215.785843	4.275620	-1	67
15	16267512	16267648	peak_88621	1000	.	219.774063	4.411175	-1	63
15	16285604	16285786	peak_88622	1000	.	203.488571	3.777737	-1	102
15	16413292	16414947	peak_88623	1000	.	5846.529297	13.431777	-1	793
15	16415337	16415521	peak_88624	1000	.	221.855118	3.939311	-1	105
15	16455230	16455389	peak_88625	1000	.	208.591293	4.100126	-1	112
15	16506152	16506336	peak_88626	1000	.	417.549957	5.672779	-1	79
15	16537631	16538175	peak_88627	845	.	459.748047	4.068789	-1	372
15	16599745	16599913	peak_88628	1000	.	223.029877	4.525486	-1	71
15	16642853	16643021	peak_88629	1000	.	202.767441	4.199388	-1	84
15	16716796	16717737	peak_88630	1000	.	1057.218506	5.511674	-1	814
15	16753057	16753435	peak_88631	592	.	223.953247	3.466954	-1	258
15	16893029	16893245	peak_88632	1000	.	1032.617065	9.848296	-1	98
15	16927157	16927322	peak_88633	1000	.	276.343781	4.607911	-1	110
15	17028182	17029178	peak_88634	1000	.	1784.522949	8.154119	-1	478
15	17045736	17046579	peak_88635	1000	.	2509.891113	9.612082	-1	312
15	17088491	17090948	peak_88636	1000	.	3551.797852	6.390824	-1	1010
15	17099055	17099379	peak_88637	757	.	245.315918	3.533395	-1	254
15	17131687	17131970	peak_88638	776	.	219.637115	3.553993	-1	115
15	17155955	17156156	peak_88639	1000	.	254.652084	4.314562	-1	102
15	17156384	17156714	peak_88640	731	.	241.132904	3.513951	-1	75
15	17258315	17258477	peak_88641	1000	.	248.739059	4.627337	-1	90
15	17261867	17263076	peak_88642	1000	.	1529.437866	4.719659	-1	301
15	17281239	17281392	peak_88643	1000	.	200.518967	4.162906	-1	92
15	17301598	17301767	peak_88644	1000	.	297.665741	4.547552	-1	114
15	17395200	17395378	peak_88645	1000	.	242.412079	4.484900	-1	104
15	17442206	17442688	peak_88646	1000	.	656.786133	5.448177	-1	325
15	17445085	17445572	peak_88647	532	.	259.247314	3.438489	-1	295
15	17446367	17446712	peak_88648	984	.	339.567444	3.905407	-1	54
15	17447812	17447964	peak_88649	1000	.	207.097519	4.341790	-1	83
15	17471655	17471818	peak_88650	1000	.	212.476624	4.291564	-1	89
15	17530489	17530677	peak_88651	1000	.	210.716248	4.142838	-1	91
15	17535015	17535512	peak_88652	1000	.	567.779358	5.405566	-1	397
15	17539232	17539580	peak_88653	577	.	200.804474	4.140884	-1	86
15	17548425	17548798	peak_88654	694	.	258.882446	4.554020	-1	106
15	17550600	17551109	peak_88655	472	.	240.217880	3.467222	-1	64
15	17553951	17554117	peak_88656	1000	.	213.670944	4.192196	-1	82
15	17584852	17585110	peak_88657	1000	.	450.630432	5.453230	-1	115
15	17585989	17586209	peak_88658	961	.	211.447052	3.965960	-1	84
15	17623239	17623723	peak_88659	650	.	314.689240	3.640157	-1	155
15	17625944	17626392	peak_88660	1000	.	507.286591	4.148861	-1	98
15	17773675	17773989	peak_88661	848	.	266.177124	3.678794	-1	154
15	17809469	17809636	peak_88662	1000	.	212.982315	4.158330	-1	85
15	17917387	17919333	peak_88663	1000	.	3855.265869	8.404830	-1	1652
15	17939410	17939569	peak_88664	1000	.	213.947617	4.074480	-1	54
15	18007159	18007336	peak_88665	1000	.	404.976501	6.002750	-1	66
15	18070764	18070924	peak_88666	1000	.	209.765427	4.334019	-1	71
15	18222864	18223047	peak_88667	1000	.	201.060699	3.981710	-1	57
15	18445260	18445435	peak_88668	1000	.	484.715851	6.089745	-1	90
15	18627853	18628001	peak_88669	1000	.	1501.462769	13.270309	-1	89
15	18674701	18674881	peak_88670	1000	.	223.058990	4.270711	-1	96
15	18840577	18841908	peak_88671	1000	.	1571.577515	4.987725	-1	761
15	19113257	19114457	peak_88672	1000	.	1428.440918	5.622181	-1	105
15	19389350	19390366	peak_88673	942	.	956.877869	5.786110	-1	859
15	19492888	19493109	peak_88674	1000	.	268.874878	4.418351	-1	122
15	19522203	19522404	peak_88675	1000	.	221.324921	4.013248	-1	111
15	19522522	19522839	peak_88676	646	.	204.640350	3.521598	-1	106
15	19524368	19524554	peak_88677	1000	.	245.493683	4.271113	-1	92
15	19547722	19547878	peak_88678	1000	.	211.640747	3.963995	-1	102
15	19696702	19696897	peak_88679	1000	.	217.879425	4.191920	-1	66
15	19723539	19723765	peak_88680	897	.	202.769745	3.958935	-1	141
15	19757753	19757954	peak_88681	1000	.	272.968506	4.591527	-1	100
15	19758774	19758963	peak_88682	1000	.	306.750244	4.624658	-1	124
15	19771890	19772416	peak_88683	633	.	332.740204	3.846913	-1	88
15	19783264	19783536	peak_88684	1000	.	487.105438	6.427607	-1	147
15	19798385	19799163	peak_88685	748	.	582.111877	3.895704	-1	245
15	19829510	19829680	peak_88686	1000	.	310.000732	5.263937	-1	91
15	19900521	19900653	peak_88687	1000	.	202.079041	4.111100	-1	75
15	19970931	19972083	peak_88688	1000	.	4513.979492	11.036122	-1	814
15	19975152	19975339	peak_88689	1000	.	260.552490	4.421948	-1	109
15	20101018	20101176	peak_88690	1000	.	232.749283	4.684279	-1	75
15	20104222	20105986	peak_88691	1000	.	5729.055664	13.074958	-1	598
15	20122789	20122952	peak_88692	1000	.	240.315582	4.434563	-1	67
15	20165462	20165622	peak_88693	1000	.	213.671814	4.382301	-1	68
15	20353335	20353508	peak_88694	1000	.	219.892303	4.095097	-1	68
15	20368910	20369250	peak_88695	732	.	248.835419	3.873089	-1	223
15	20396956	20397405	peak_88696	706	.	317.125702	3.525016	-1	344
15	20505531	20506426	peak_88697	650	.	581.927185	4.293622	-1	814
15	20549198	20549375	peak_88698	1000	.	284.250946	4.720994	-1	95
15	20574400	20574574	peak_88699	1000	.	257.949585	5.055896	-1	86
15	20598184	20598346	peak_88700	1000	.	273.756714	4.660709	-1	78
15	20605292	20605493	peak_88701	996	.	200.197861	3.958356	-1	81
15	20617884	20618092	peak_88702	1000	.	210.248520	4.433367	-1	110
15	20642784	20642982	peak_88703	1000	.	334.340302	5.236471	-1	116
15	20653967	20654177	peak_88704	1000	.	216.393860	3.788382	-1	88
15	20660379	20660581	peak_88705	1000	.	315.648468	4.695478	-1	116
15	20667850	20668019	peak_88706	1000	.	317.462494	4.906019	-1	96
15	20779230	20779378	peak_88707	1000	.	227.473709	4.518950	-1	45
15	20820039	20820260	peak_88708	970	.	214.320282	3.708172	-1	121
15	20848858	20850070	peak_88709	1000	.	1488.905640	5.652855	-1	983
15	20866937	20867089	peak_88710	1000	.	234.856262	4.535381	-1	61
15	20869314	20869492	peak_88711	1000	.	219.862518	4.087788	-1	93
15	20875158	20875341	peak_88712	1000	.	241.387482	4.391881	-1	108
15	20998355	20999986	peak_88713	981	.	1599.793823	5.046829	-1	201
15	21042602	21043039	peak_88714	837	.	365.821014	4.071692	-1	70
15	21051528	21052109	peak_88715	1000	.	595.048523	5.205454	-1	148
15	21078366	21078537	peak_88716	1000	.	247.184021	4.384384	-1	118
15	21082982	21083208	peak_88717	1000	.	297.864471	4.578910	-1	105
15	21099188	21099384	peak_88718	1000	.	291.936951	4.943773	-1	84
15	21112126	21112320	peak_88719	1000	.	278.070923	4.746493	-1	78
15	21183230	21183436	peak_88720	1000	.	349.844330	5.031721	-1	72
15	21199823	21199989	peak_88721	1000	.	252.610809	4.353425	-1	108
15	21264483	21264653	peak_88722	1000	.	246.986923	4.688364	-1	81
15	21291136	21291351	peak_88723	1000	.	392.156555	5.254721	-1	129
15	21365510	21366045	peak_88724	829	.	443.426849	3.933783	-1	297
15	21366208	21366740	peak_88725	709	.	377.225250	4.018668	-1	157
15	21373463	21373618	peak_88726	1000	.	217.232956	4.207369	-1	87
15	21427863	21428039	peak_88727	1000	.	278.132721	4.527796	-1	110
15	21455276	21455438	peak_88728	1000	.	241.312363	4.556028	-1	59
15	21473736	21473899	peak_88729	1000	.	223.522430	4.284378	-1	75
15	21476636	21476797	peak_88730	1000	.	296.204865	5.253376	-1	80
15	21499987	21500177	peak_88731	1000	.	207.490845	4.145624	-1	91
15	21568855	21569049	peak_88732	1000	.	289.331116	4.540336	-1	127
15	21574513	21575057	peak_88733	528	.	287.490326	3.099504	-1	222
15	21653152	21653301	peak_88734	1000	.	285.306213	4.989281	-1	84
15	21711882	21712058	peak_88735	1000	.	226.993225	4.302549	-1	92
15	21742777	21742939	peak_88736	1000	.	295.332794	5.071832	-1	88
15	21753990	21754132	peak_88737	1000	.	306.364746	4.660314	-1	61
15	21885248	21885428	peak_88738	1000	.	268.708252	4.766212	-1	97
15	21991723	21992220	peak_88739	485	.	241.017731	3.542330	-1	411
15	22038960	22039168	peak_88740	1000	.	309.457062	4.738393	-1	91
15	22075997	22076166	peak_88741	1000	.	218.290039	4.062344	-1	120
15	22156859	22157041	peak_88742	1000	.	208.601120	4.024075	-1	84
15	22218065	22218239	peak_88743	1000	.	285.512939	4.376485	-1	124
15	22218783	22218965	peak_88744	1000	.	270.087738	4.508526	-1	104
15	22222311	22222491	peak_88745	1000	.	247.255203	4.522710	-1	97
15	22324437	22324599	peak_88746	1000	.	227.274933	4.205218	-1	95
15	22386795	22386959	peak_88747	1000	.	240.054520	4.367749	-1	69
15	22392733	22392902	peak_88748	1000	.	237.908615	4.647197	-1	79
15	22568588	22568740	peak_88749	1000	.	218.056610	4.296182	-1	96
15	22583899	22584056	peak_88750	1000	.	271.341309	4.704096	-1	64
15	22603257	22604852	peak_88751	1000	.	2206.694580	7.699135	-1	961
15	22658776	22658956	peak_88752	1000	.	299.887726	4.929404	-1	96
15	22748910	22749072	peak_88753	1000	.	244.679901	4.481616	-1	114
15	22801929	22802087	peak_88754	1000	.	205.065002	4.145981	-1	72
15	22814629	22814821	peak_88755	1000	.	330.159943	5.038348	-1	112
15	22926117	22926915	peak_88756	731	.	583.246582	3.864387	-1	605
15	22933303	22934057	peak_88757	605	.	456.096680	3.541161	-1	654
15	23010631	23010776	peak_88758	1000	.	200.294861	4.234763	-1	60
15	23014177	23014400	peak_88759	1000	.	364.395660	5.057190	-1	127
15	23059489	23059641	peak_88760	1000	.	211.009827	4.267249	-1	65
15	23070074	23070669	peak_88761	458	.	272.724457	3.521774	-1	283
15	23070777	23071371	peak_88762	763	.	453.154144	3.636379	-1	116
15	23148279	23148464	peak_88763	1000	.	381.014709	5.308832	-1	116
15	23189098	23189257	peak_88764	1000	.	226.550980	4.365184	-1	91
15	23218337	23218539	peak_88765	1000	.	203.909363	3.841398	-1	78
15	23222205	23222367	peak_88766	1000	.	204.855591	4.317802	-1	76
15	23265364	23265582	peak_88767	1000	.	291.084442	4.351240	-1	103
15	23341353	23341527	peak_88768	1000	.	200.630814	4.235082	-1	72
15	23425106	23425285	peak_88769	1000	.	232.324142	4.731402	-1	93
15	23425436	23426102	peak_88770	1000	.	2531.719727	11.293506	-1	252
15	23467606	23467790	peak_88771	1000	.	313.219727	5.026961	-1	103
15	23470102	23470884	peak_88772	559	.	437.490448	3.665486	-1	93
15	23483618	23483838	peak_88773	1000	.	393.564606	5.153862	-1	108
15	23499595	23499763	peak_88774	1000	.	233.666046	4.549413	-1	70
15	23506510	23506801	peak_88775	786	.	228.831131	3.884775	-1	194
15	23507185	23507678	peak_88776	414	.	203.876892	3.340175	-1	403
15	23514682	23515219	peak_88777	486	.	260.889893	3.463589	-1	141
15	23519950	23520159	peak_88778	1000	.	272.862915	4.497074	-1	83
15	23592869	23594231	peak_88779	1000	.	3323.559082	9.888904	-1	956
15	23601931	23602111	peak_88780	1000	.	265.110687	4.266567	-1	104
15	23649861	23650057	peak_88781	1000	.	375.956787	5.180764	-1	91
15	23669233	23669438	peak_88782	1000	.	243.507324	4.211420	-1	115
15	23676295	23677149	peak_88783	1000	.	3197.576416	10.053780	-1	265
15	23682121	23682286	peak_88784	1000	.	368.565399	5.180764	-1	58
15	23761823	23762383	peak_88785	745	.	417.103485	4.271626	-1	477
15	23792867	23793203	peak_88786	1000	.	378.135406	3.987954	-1	103
15	23863848	23864025	peak_88787	1000	.	252.735321	4.389839	-1	72
15	24007687	24007827	peak_88788	1000	.	237.093826	4.545755	-1	99
15	24091167	24091697	peak_88789	426	.	226.010666	3.415658	-1	451
15	24119363	24119545	peak_88790	1000	.	251.070847	4.465981	-1	84
15	24135874	24136039	peak_88791	1000	.	287.909851	4.868380	-1	66
15	24395480	24396693	peak_88792	923	.	1119.213745	4.179313	-1	632
15	24402234	24402591	peak_88793	877	.	313.258148	3.963790	-1	228
15	24406578	24407827	peak_88794	657	.	820.070618	4.080356	-1	216
15	24408336	24409275	peak_88795	1000	.	1422.847412	8.147058	-1	106
15	24414102	24414356	peak_88796	825	.	209.551865	3.978905	-1	192
15	24433495	24433714	peak_88797	1000	.	333.102173	4.845979	-1	116
15	24446804	24447275	peak_88798	817	.	384.795135	4.216843	-1	209
15	24460000	24460163	peak_88799	1000	.	208.570633	4.348391	-1	67
15	24485950	24486290	peak_88800	597	.	202.871613	3.803594	-1	243
15	24518391	24518663	peak_88801	945	.	257.062714	3.770222	-1	183
15	24528332	24528475	peak_88802	1000	.	214.969727	4.224800	-1	80
15	24528618	24528990	peak_88803	727	.	270.527161	3.796468	-1	86
15	24537062	24537421	peak_88804	570	.	204.536667	3.310055	-1	286
15	24552936	24553385	peak_88805	763	.	342.393158	3.773037	-1	164
15	24561601	24562046	peak_88806	785	.	349.253479	4.497910	-1	182
15	24585181	24585633	peak_88807	523	.	236.252930	4.198293	-1	89
15	24653645	24654052	peak_88808	812	.	330.340118	3.901185	-1	115
15	24656494	24656864	peak_88809	921	.	340.735565	3.684785	-1	94
15	24676106	24677674	peak_88810	425	.	666.404419	3.860236	-1	486
15	24684766	24684928	peak_88811	1000	.	209.340393	4.137478	-1	48
15	24723097	24723445	peak_88812	929	.	323.193970	4.466255	-1	146
15	24741523	24742605	peak_88813	1000	.	2133.467773	7.806352	-1	363
15	24745738	24746414	peak_88814	489	.	330.805725	3.743142	-1	223
15	24748028	24748630	peak_88815	544	.	327.223907	3.972547	-1	287
15	24757821	24758220	peak_88816	783	.	312.432556	3.843555	-1	166
15	24766547	24767261	peak_88817	728	.	519.581299	3.992943	-1	281
15	24769485	24769775	peak_88818	743	.	215.517868	3.421584	-1	201
15	24771342	24771882	peak_88819	503	.	271.472107	3.574274	-1	451
15	24848870	24849029	peak_88820	1000	.	240.181137	4.394879	-1	78
15	24894954	24895726	peak_88821	1000	.	3159.770752	11.876702	-1	512
15	24895999	24896379	peak_88822	1000	.	398.209534	4.531765	-1	214
15	24899347	24899602	peak_88823	914	.	233.119247	3.948928	-1	37
15	24936482	24936669	peak_88824	1000	.	211.797302	4.321929	-1	98
15	24985249	24985639	peak_88825	645	.	251.382889	3.435956	-1	304
15	25018233	25018772	peak_88826	708	.	381.809418	3.674194	-1	422
15	25043691	25044389	peak_88827	401	.	279.594696	3.458943	-1	90
15	25050428	25051037	peak_88828	497	.	302.925507	3.233843	-1	231
15	25052610	25052837	peak_88829	937	.	212.675598	3.696225	-1	111
15	25056356	25056588	peak_88830	1000	.	444.091858	5.389101	-1	112
15	25056978	25057276	peak_88831	1000	.	352.669983	4.091187	-1	163
15	25067140	25068129	peak_88832	1000	.	1122.501099	5.586868	-1	874
15	25076741	25077326	peak_88833	1000	.	715.476868	4.143436	-1	106
15	25086692	25087892	peak_88834	1000	.	4571.064941	12.051232	-1	360
15	25105246	25105399	peak_88835	1000	.	216.879761	4.169398	-1	94
15	25133304	25133515	peak_88836	1000	.	273.109375	4.205298	-1	125
15	25149264	25149408	peak_88837	1000	.	263.305511	4.638988	-1	39
15	25189529	25190051	peak_88838	1000	.	1267.535034	8.134564	-1	103
15	25216343	25216510	peak_88839	1000	.	200.285004	3.894404	-1	68
15	25233089	25233411	peak_88840	674	.	216.950439	3.440804	-1	87
15	25256668	25256979	peak_88841	819	.	254.629135	3.979935	-1	203
15	25269859	25270343	peak_88842	450	.	217.848160	3.442522	-1	369
15	25280035	25280308	peak_88843	1000	.	375.579620	4.972625	-1	206
15	25280856	25281016	peak_88844	1000	.	213.816330	4.233940	-1	74
15	25297556	25297828	peak_88845	1000	.	294.260803	3.813203	-1	114
15	25299045	25299276	peak_88846	980	.	226.377853	3.780627	-1	118
15	25313524	25313712	peak_88847	1000	.	237.486511	4.401387	-1	95
15	25328077	25328276	peak_88848	1000	.	226.213715	3.952371	-1	82
15	25328639	25331009	peak_88849	1000	.	4808.892578	8.188251	-1	420
15	25331171	25331692	peak_88850	1000	.	628.848816	4.755291	-1	400
15	25331851	25333577	peak_88851	1000	.	2012.302124	5.370948	-1	873
15	25334071	25334362	peak_88852	1000	.	308.426727	3.721824	-1	189
15	25336053	25338034	peak_88853	1000	.	2317.010010	5.467573	-1	1688
15	25339860	25340624	peak_88854	488	.	372.571991	3.953509	-1	589
15	25341071	25341645	peak_88855	809	.	464.405884	4.172917	-1	331
15	25342402	25343601	peak_88856	1000	.	1416.556396	5.592781	-1	289
15	25344106	25344821	peak_88857	619	.	442.709564	4.211486	-1	640
15	25346191	25346582	peak_88858	619	.	241.925919	3.802165	-1	223
15	25348765	25349109	peak_88859	1000	.	445.997864	4.131512	-1	111
15	25349241	25350308	peak_88860	857	.	914.884216	4.465683	-1	950
15	25352948	25353528	peak_88861	596	.	345.603546	3.542438	-1	337
15	25355380	25356539	peak_88862	625	.	724.143982	4.099825	-1	628
15	25357883	25359261	peak_88863	519	.	715.124939	3.707987	-1	1307
15	25359655	25360245	peak_88864	455	.	268.341064	3.514935	-1	172
15	25360398	25361530	peak_88865	1000	.	1628.990845	5.660139	-1	1014
15	25361646	25362840	peak_88866	642	.	766.281067	4.022869	-1	461
15	25364096	25364395	peak_88867	980	.	292.980652	3.940434	-1	179
15	25364558	25366288	peak_88868	1000	.	2575.032471	7.464978	-1	480
15	25367458	25368121	peak_88869	900	.	596.374512	3.998806	-1	381
15	25368338	25369056	peak_88870	992	.	712.365784	4.258821	-1	597
15	25369693	25370134	peak_88871	834	.	367.755615	3.710019	-1	152
15	25370265	25370817	peak_88872	669	.	369.337097	3.477810	-1	89
15	25371240	25372032	peak_88873	503	.	398.637909	3.502208	-1	457
15	25372692	25373267	peak_88874	703	.	404.129181	3.683058	-1	442
15	25373401	25374996	peak_88875	664	.	1058.498291	4.153453	-1	1439
15	25375424	25376178	peak_88876	776	.	584.806702	4.582767	-1	644
15	25376288	25378126	peak_88877	1000	.	3376.994873	7.586113	-1	168
15	25378329	25378582	peak_88878	870	.	220.223862	3.834046	-1	167
15	25379364	25379584	peak_88879	1000	.	249.805298	3.937113	-1	90
15	25381081	25381553	peak_88880	494	.	233.021973	3.343368	-1	385
15	25382008	25382658	peak_88881	1000	.	768.119995	5.314157	-1	370
15	25409427	25409792	peak_88882	614	.	224.236481	3.878617	-1	47
15	25442771	25444019	peak_88883	1000	.	1913.670776	7.628714	-1	1125
15	25447339	25447715	peak_88884	587	.	220.767685	3.773346	-1	158
15	25468382	25468950	peak_88885	643	.	365.304626	3.483036	-1	280
15	25470106	25470572	peak_88886	445	.	207.274826	3.411720	-1	383
15	25478814	25478975	peak_88887	1000	.	251.739395	4.433643	-1	88
15	25492105	25492575	peak_88888	576	.	270.849030	4.363610	-1	387
15	25507944	25508378	peak_88889	562	.	243.956772	3.707425	-1	359
15	25527145	25527759	peak_88890	461	.	283.308899	3.364761	-1	551
15	25531605	25532097	peak_88891	702	.	345.351471	3.625553	-1	271
15	25538069	25538373	peak_88892	983	.	298.728821	3.929636	-1	230
15	25543652	25545082	peak_88893	1000	.	1717.350220	5.457164	-1	1299
15	25545315	25546015	peak_88894	762	.	533.289246	4.280323	-1	181
15	25576602	25577287	peak_88895	1000	.	766.337097	4.905259	-1	577
15	25578107	25578431	peak_88896	1000	.	540.964233	5.304663	-1	111
15	25580201	25580412	peak_88897	1000	.	211.969757	3.770307	-1	127
15	25580890	25581287	peak_88898	1000	.	804.580750	5.649284	-1	227
15	25584956	25585846	peak_88899	602	.	535.372620	4.080127	-1	262
15	25586824	25587387	peak_88900	605	.	340.576508	4.815114	-1	360
15	25593101	25594076	peak_88901	638	.	622.442505	4.536497	-1	841
15	25594899	25595425	peak_88902	910	.	478.614960	4.966787	-1	129
15	25595620	25596184	peak_88903	420	.	237.146591	3.521313	-1	511
15	25596360	25596561	peak_88904	1000	.	248.768784	4.212689	-1	98
15	25596740	25597201	peak_88905	1000	.	496.009735	4.568128	-1	231
15	25599203	25600000	peak_88906	1000	.	1141.604858	5.701591	-1	159
15	25600890	25601243	peak_88907	776	.	273.799957	4.275124	-1	72
15	25602293	25602530	peak_88908	1000	.	351.230194	4.965266	-1	129
15	25604364	25604959	peak_88909	1000	.	1065.843872	5.345373	-1	264
15	25605098	25605295	peak_88910	1000	.	206.046692	3.942507	-1	117
15	25605479	25605737	peak_88911	1000	.	413.019348	5.578535	-1	74
15	25606001	25607030	peak_88912	1000	.	2121.446289	8.396129	-1	602
15	25643199	25643351	peak_88913	1000	.	211.139435	4.668762	-1	43
15	25707937	25708124	peak_88914	1000	.	206.531754	3.959372	-1	68
15	25915671	25916161	peak_88915	712	.	349.117920	4.019869	-1	413
15	26094710	26094903	peak_88916	1000	.	347.036407	4.983633	-1	114
15	26137134	26137279	peak_88917	1000	.	204.424438	4.407021	-1	67
15	26207295	26207621	peak_88918	943	.	307.324646	3.812116	-1	97
15	26264952	26265119	peak_88919	1000	.	272.797241	4.900606	-1	67
15	26273170	26273313	peak_88920	1000	.	229.921997	4.253485	-1	97
15	26275339	26275507	peak_88921	1000	.	257.453979	4.397285	-1	75
15	26491984	26492184	peak_88922	1000	.	200.014557	4.053556	-1	110
15	26577371	26577520	peak_88923	1000	.	227.554718	4.484612	-1	58
15	26791544	26791830	peak_88924	991	.	283.553436	3.822770	-1	229
15	26853047	26853186	peak_88925	1000	.	228.013657	4.414253	-1	91
15	26930703	26930883	peak_88926	1000	.	276.543549	4.565752	-1	93
15	27029081	27029372	peak_88927	1000	.	452.928650	4.868913	-1	200
15	27118767	27118972	peak_88928	1000	.	285.919464	4.493945	-1	118
15	27262218	27262479	peak_88929	916	.	238.983597	3.786146	-1	114
15	27464633	27464815	peak_88930	1000	.	784.767456	8.172157	-1	56
15	27598691	27598885	peak_88931	1000	.	256.565918	4.111675	-1	83
15	27600088	27600222	peak_88932	1000	.	205.553391	4.353980	-1	66
15	27740044	27740513	peak_88933	1000	.	972.287537	7.040116	-1	346
15	28156491	28157336	peak_88934	878	.	742.301514	4.754868	-1	532
15	28365203	28365397	peak_88935	1000	.	312.297180	4.742560	-1	122
15	28381108	28381367	peak_88936	1000	.	260.583313	4.002017	-1	125
15	28441731	28441909	peak_88937	1000	.	202.873672	3.977883	-1	90
15	28451264	28451793	peak_88938	875	.	462.852173	3.783603	-1	373
15	28506704	28506879	peak_88939	1000	.	259.369537	4.614850	-1	72
15	28637313	28637458	peak_88940	1000	.	228.243668	4.546380	-1	57
15	28645470	28645642	peak_88941	1000	.	233.633713	4.484329	-1	59
15	28653895	28654880	peak_88942	596	.	586.737305	4.345777	-1	901
15	28679300	28679481	peak_88943	1000	.	260.750854	4.739059	-1	97
15	28814500	28814682	peak_88944	1000	.	302.140381	4.908087	-1	105
15	28904068	28904201	peak_88945	1000	.	217.773041	4.418284	-1	61
15	28920017	28920182	peak_88946	1000	.	240.755707	4.707403	-1	68
15	29053390	29053580	peak_88947	1000	.	215.552673	4.203402	-1	96
15	29147706	29147884	peak_88948	1000	.	256.407532	4.675560	-1	100
15	29156424	29156733	peak_88949	794	.	245.353149	4.505066	-1	227
15	29268110	29268708	peak_88950	660	.	394.651611	4.359825	-1	209
15	29540375	29540542	peak_88951	1000	.	206.109985	3.957806	-1	72
15	29553408	29553603	peak_88952	1000	.	220.666046	4.236450	-1	116
15	29575419	29575720	peak_88953	670	.	201.565247	3.588701	-1	203
15	29577541	29578046	peak_88954	501	.	252.894562	3.829997	-1	73
15	29643129	29643445	peak_88955	1000	.	396.564087	5.289497	-1	46
15	29643918	29644176	peak_88956	999	.	257.734528	4.267643	-1	63
15	29673932	29674107	peak_88957	1000	.	278.794891	4.790993	-1	89
15	29713702	29714347	peak_88958	1000	.	2486.827637	11.830123	-1	409
15	29720782	29721414	peak_88959	1000	.	1374.656250	7.995928	-1	116
15	29754198	29754350	peak_88960	1000	.	239.495773	4.338084	-1	55
15	29756294	29756471	peak_88961	1000	.	279.093018	4.476051	-1	85
15	29768543	29768707	peak_88962	1000	.	212.727356	4.327823	-1	78
15	29782364	29783893	peak_88963	1000	.	3876.304932	9.482409	-1	678
15	29821358	29821521	peak_88964	1000	.	272.094910	4.718757	-1	84
15	29839764	29839931	peak_88965	1000	.	205.840118	4.518403	-1	97
15	29842713	29843062	peak_88966	582	.	202.946274	3.936530	-1	275
15	29843219	29843765	peak_88967	945	.	515.756653	4.073374	-1	68
15	29846851	29847323	peak_88968	655	.	309.021851	4.452602	-1	123
15	29861740	29862949	peak_88969	1000	.	2620.312256	8.606928	-1	543
15	29888688	29888839	peak_88970	1000	.	202.588181	4.175436	-1	50
15	29911721	29911889	peak_88971	1000	.	203.508682	4.411049	-1	84
15	30029760	30030461	peak_88972	524	.	367.616425	3.515724	-1	187
15	30038750	30038906	peak_88973	1000	.	204.971039	4.070554	-1	85
15	30043149	30043625	peak_88974	605	.	288.021484	3.528731	-1	361
15	30071820	30072908	peak_88975	1000	.	1267.356689	4.875789	-1	384
15	30104719	30105176	peak_88976	542	.	247.571991	4.092144	-1	92
15	30115910	30116354	peak_88977	788	.	349.928589	3.911972	-1	260
15	30119190	30119660	peak_88978	609	.	286.211609	3.878859	-1	146
15	30125889	30126418	peak_88979	530	.	280.603119	3.298552	-1	176
15	30137386	30137816	peak_88980	762	.	327.561798	3.748694	-1	203
15	30171872	30172232	peak_88981	606	.	218.038666	3.475354	-1	261
15	30184557	30184717	peak_88982	1000	.	280.145599	4.644877	-1	63
15	30211352	30211818	peak_88983	820	.	382.220367	3.616437	-1	391
15	30233657	30234005	peak_88984	840	.	292.434784	3.606273	-1	153
15	30257655	30258158	peak_88985	803	.	404.073730	4.437555	-1	96
15	30268613	30269102	peak_88986	625	.	305.721832	3.402478	-1	125
15	30314635	30315352	peak_88987	585	.	419.252197	3.696534	-1	596
15	30315578	30316931	peak_88988	882	.	1192.864502	5.360404	-1	1111
15	30318232	30318729	peak_88989	619	.	307.688782	3.588050	-1	360
15	30319861	30320586	peak_88990	468	.	339.047241	3.405318	-1	402
15	30335436	30336071	peak_88991	489	.	310.392487	3.505389	-1	284
15	30345288	30345845	peak_88992	915	.	509.567810	3.981816	-1	144
15	30348314	30349147	peak_88993	766	.	638.487427	3.906002	-1	482
15	30351595	30351949	peak_88994	1000	.	437.117462	4.560449	-1	159
15	30360273	30360777	peak_88995	598	.	301.375519	3.779833	-1	349
15	30383628	30384167	peak_88996	825	.	444.907745	3.727224	-1	77
15	30388607	30388959	peak_88997	1000	.	454.997314	5.716824	-1	103
15	30396879	30397058	peak_88998	1000	.	215.402679	4.348526	-1	81
15	30405888	30406471	peak_88999	1000	.	589.057251	4.357302	-1	361
15	30420000	30420597	peak_89000	546	.	326.083618	3.524538	-1	308
15	30421511	30421721	peak_89001	1000	.	210.851364	3.802795	-1	90
15	30422859	30423042	peak_89002	1000	.	234.364868	4.014419	-1	124
15	30432953	30433162	peak_89003	1000	.	237.259872	4.313193	-1	101
15	30438439	30438714	peak_89004	1000	.	501.824677	5.493885	-1	112
15	30439625	30440400	peak_89005	1000	.	998.158386	6.078348	-1	231
15	30443022	30443338	peak_89006	1000	.	398.204010	4.620216	-1	220
15	30444894	30445388	peak_89007	713	.	352.178772	4.163275	-1	93
15	30472019	30472924	peak_89008	1000	.	1777.673096	6.996915	-1	680
15	30479154	30479555	peak_89009	601	.	240.841354	3.379334	-1	346
15	30483104	30483713	peak_89010	765	.	466.176270	3.995879	-1	162
15	30484231	30484709	peak_89011	1000	.	508.224304	4.414719	-1	80
15	30494573	30495204	peak_89012	349	.	220.436966	3.252518	-1	550
15	30499904	30500156	peak_89013	846	.	213.277924	3.366697	-1	137
15	30507962	30508262	peak_89014	678	.	203.437271	3.731085	-1	70
15	30513860	30514888	peak_89015	697	.	716.656372	4.421310	-1	422
15	30521656	30522519	peak_89016	614	.	530.020020	4.263444	-1	421
15	30531286	30531728	peak_89017	505	.	223.009171	3.647024	-1	344
15	30539861	30540425	peak_89018	582	.	328.327942	3.638108	-1	435
15	30548626	30549222	peak_89019	413	.	245.944382	3.361402	-1	259
15	30552397	30553586	peak_89020	1000	.	1553.387573	5.699285	-1	1025
15	30573111	30573499	peak_89021	1000	.	599.994629	5.014408	-1	150
15	30573826	30574271	peak_89022	980	.	436.046844	4.997096	-1	333
15	30577730	30578070	peak_89023	1000	.	526.736328	5.995017	-1	250
15	30578198	30578818	peak_89024	886	.	549.123840	3.928501	-1	550
15	30578935	30579421	peak_89025	1000	.	909.167969	6.655605	-1	371
15	30579539	30579844	peak_89026	1000	.	502.672089	4.821726	-1	123
15	30625380	30625594	peak_89027	1000	.	365.489838	5.236819	-1	128
15	30642763	30643068	peak_89028	671	.	204.715775	3.679809	-1	228
15	30660714	30661098	peak_89029	1000	.	949.008545	6.759334	-1	90
15	30691199	30691837	peak_89030	493	.	314.582367	3.763361	-1	355
15	30693297	30693806	peak_89031	436	.	222.003922	3.615609	-1	237
15	30720940	30721228	peak_89032	713	.	205.252167	3.563230	-1	126
15	30726911	30727451	peak_89033	546	.	295.088989	3.346112	-1	466
15	30728053	30728855	peak_89034	1000	.	1085.529541	5.101760	-1	481
15	30729393	30729588	peak_89035	1000	.	214.464294	4.153266	-1	74
15	30758560	30759170	peak_89036	438	.	266.999634	3.189206	-1	468
15	30846303	30846987	peak_89037	752	.	514.418518	4.079724	-1	440
15	30866467	30866624	peak_89038	1000	.	235.895874	4.603085	-1	94
15	30901330	30901474	peak_89039	1000	.	225.828369	4.646134	-1	66
15	30923926	30924495	peak_89040	861	.	490.061096	4.415069	-1	472
15	30959917	30960062	peak_89041	1000	.	204.896851	4.230764	-1	92
15	30977513	30977811	peak_89042	714	.	212.756180	3.654568	-1	194
15	30996459	30996899	peak_89043	678	.	298.259155	3.912475	-1	243
15	31004864	31005530	peak_89044	541	.	360.532471	3.564399	-1	415
15	31010892	31011117	peak_89045	973	.	218.961533	3.882360	-1	111
15	31036258	31036480	peak_89046	904	.	200.582748	3.851063	-1	159
15	31055376	31055591	peak_89047	957	.	205.730103	3.918326	-1	86
15	31069046	31069624	peak_89048	549	.	317.572266	4.039132	-1	282
15	31106167	31106360	peak_89049	1000	.	288.378479	4.542506	-1	86
15	31113608	31114903	peak_89050	1000	.	4591.218262	12.940448	-1	893
15	31132215	31132612	peak_89051	925	.	367.152924	5.000450	-1	93
15	31140015	31141700	peak_89052	1000	.	4170.972656	12.629313	-1	623
15	31295370	31296103	peak_89053	1000	.	1221.605957	6.332554	-1	553
15	31330304	31330469	peak_89054	1000	.	273.606384	4.907671	-1	77
15	31354044	31355766	peak_89055	1000	.	1809.946411	5.608666	-1	149
15	31397105	31397273	peak_89056	1000	.	244.856735	4.316529	-1	58
15	31410673	31410857	peak_89057	1000	.	253.057556	4.635455	-1	88
15	31418232	31418535	peak_89058	858	.	259.977722	4.557097	-1	210
15	31502402	31503346	peak_89059	1000	.	3738.870850	10.777274	-1	557
15	31515474	31515648	peak_89060	1000	.	367.523865	5.240506	-1	67
15	31558869	31559037	peak_89061	1000	.	255.738266	4.369559	-1	97
15	31562627	31562900	peak_89062	779	.	212.621429	3.398254	-1	160
15	31579671	31580330	peak_89063	363	.	239.533844	3.254401	-1	578
15	31582368	31582985	peak_89064	1000	.	1115.079468	7.026590	-1	137
15	31655590	31656211	peak_89065	330	.	205.054108	3.380836	-1	499
15	31666465	31666649	peak_89066	1000	.	352.081512	5.153775	-1	96
15	31685390	31685670	peak_89067	1000	.	397.653717	4.528045	-1	119
15	31722917	31723075	peak_89068	1000	.	209.939667	4.382616	-1	77
15	31729427	31729678	peak_89069	1000	.	1279.863770	10.367910	-1	138
15	31729838	31730192	peak_89070	1000	.	972.124268	11.184707	-1	88
15	31749420	31749648	peak_89071	1000	.	317.902039	4.368979	-1	134
15	31756615	31756767	peak_89072	1000	.	287.194977	4.965096	-1	87
15	31763716	31763896	peak_89073	1000	.	284.641052	4.738954	-1	97
15	31784896	31785177	peak_89074	985	.	276.907471	4.074916	-1	162
15	31790106	31790938	peak_89075	1000	.	1312.273071	6.423111	-1	571
15	31791745	31792033	peak_89076	1000	.	329.671997	4.198303	-1	71
15	31798061	31798895	peak_89077	668	.	556.714478	4.160080	-1	718
15	31809395	31809842	peak_89078	994	.	444.435913	4.959002	-1	349
15	31810251	31810441	peak_89079	1000	.	205.795929	3.886117	-1	48
15	31813375	31813692	peak_89080	664	.	210.594040	3.194921	-1	255
15	31813922	31815125	peak_89081	1000	.	1599.018188	6.457454	-1	122
15	31819628	31820744	peak_89082	1000	.	1420.451782	5.750249	-1	167
15	31836631	31836957	peak_89083	1000	.	519.156616	5.101819	-1	227
15	31840112	31840262	peak_89084	1000	.	224.735641	4.372966	-1	85
15	31850427	31852087	peak_89085	1000	.	1684.687256	4.866014	-1	356
15	31852527	31853136	peak_89086	1000	.	638.204468	4.053588	-1	83
15	31854137	31854687	peak_89087	839	.	461.473267	3.849314	-1	174
15	31864576	31864976	peak_89088	878	.	351.382629	4.054566	-1	330
15	31866935	31867631	peak_89089	557	.	387.704498	3.724374	-1	553
15	31867817	31868500	peak_89090	1000	.	837.240173	5.844285	-1	112
15	31896000	31896180	peak_89091	1000	.	287.605530	4.969508	-1	77
15	31896299	31896575	peak_89092	744	.	205.324371	3.264009	-1	122
15	31896739	31897484	peak_89093	983	.	732.016052	4.419212	-1	466
15	31902200	31902972	peak_89094	1000	.	848.483459	5.774037	-1	666
15	31903223	31903564	peak_89095	663	.	226.099838	3.512048	-1	65
15	31907069	31907512	peak_89096	529	.	234.226822	3.243012	-1	116
15	31913092	31913249	peak_89097	1000	.	209.630356	4.061004	-1	85
15	31916254	31917128	peak_89098	1000	.	1162.987549	5.185384	-1	96
15	31918718	31918940	peak_89099	1000	.	330.036285	4.702879	-1	106
15	31946008	31947255	peak_89100	1000	.	2761.609619	8.834160	-1	525
15	31965091	31966194	peak_89101	1000	.	1387.574585	6.833067	-1	636
15	31974174	31975744	peak_89102	1000	.	5065.372559	12.510077	-1	1026
15	31979812	31980233	peak_89103	1000	.	1374.970093	8.084501	-1	209
15	31980358	31980642	peak_89104	1000	.	293.440521	4.378356	-1	75
15	31989935	31990443	peak_89105	984	.	499.750092	4.828727	-1	176
15	31995613	31996181	peak_89106	1000	.	1161.321777	8.110722	-1	119
15	32027552	32027704	peak_89107	1000	.	213.046494	4.228715	-1	84
15	32030259	32030473	peak_89108	1000	.	235.022293	4.321772	-1	153
15	32048208	32048354	peak_89109	1000	.	238.237640	4.437733	-1	77
15	32063872	32064827	peak_89110	1000	.	2303.086670	8.704563	-1	506
15	32085571	32085741	peak_89111	1000	.	211.548080	3.901286	-1	121
15	32090436	32090582	peak_89112	1000	.	200.695572	4.103760	-1	93
15	32094369	32094539	peak_89113	1000	.	209.666046	4.035192	-1	73
15	32126754	32126919	peak_89114	1000	.	213.718521	4.084568	-1	72
15	32130796	32130948	peak_89115	1000	.	224.124756	4.466787	-1	51
15	32135385	32135542	peak_89116	1000	.	378.123566	5.694426	-1	70
15	32178897	32179209	peak_89117	1000	.	319.314941	3.995327	-1	90
15	32202038	32202723	peak_89118	1000	.	1743.103760	8.366381	-1	368
15	32222953	32223335	peak_89119	881	.	336.365601	4.127898	-1	219
15	32256330	32256480	peak_89120	1000	.	214.931396	4.543217	-1	91
15	32259612	32260291	peak_89121	1000	.	1174.429443	6.774150	-1	515
15	32286846	32287099	peak_89122	824	.	208.484695	3.654331	-1	113
15	32314346	32314548	peak_89123	1000	.	241.224716	4.128831	-1	119
15	32326220	32326441	peak_89124	1000	.	238.609802	4.392796	-1	122
15	32332396	32332549	peak_89125	1000	.	216.126129	4.421823	-1	56
15	32359285	32359945	peak_89126	1000	.	2182.402100	10.737597	-1	191
15	32390845	32391076	peak_89127	968	.	223.642975	3.932665	-1	153
15	32398565	32398829	peak_89128	836	.	220.800781	3.512548	-1	209
15	32402324	32403089	peak_89129	434	.	332.038147	3.537569	-1	168
15	32474773	32476199	peak_89130	1000	.	2563.974854	6.239907	-1	682
15	32482128	32482990	peak_89131	426	.	367.549988	3.555610	-1	364
15	32514009	32514372	peak_89132	766	.	277.973022	3.799589	-1	302
15	32527812	32528039	peak_89133	933	.	211.884399	3.751823	-1	99
15	32549647	32549842	peak_89134	1000	.	258.507935	4.720042	-1	117
15	32565530	32565721	peak_89135	1000	.	274.376678	4.796909	-1	117
15	32580587	32581272	peak_89136	382	.	261.607147	3.627022	-1	281
15	32581745	32582389	peak_89137	849	.	546.844849	4.508803	-1	85
15	32592251	32593328	peak_89138	1000	.	3921.453857	12.596824	-1	623
15	32596498	32596644	peak_89139	1000	.	332.759613	5.307274	-1	59
15	32599842	32600628	peak_89140	640	.	503.377380	3.233217	-1	342
15	32645715	32645904	peak_89141	1000	.	214.652039	3.994882	-1	110
15	32674186	32674478	peak_89142	1000	.	351.686829	4.438636	-1	240
15	32694530	32694989	peak_89143	843	.	386.980072	3.939114	-1	146
15	32745967	32746489	peak_89144	565	.	295.071381	3.427875	-1	209
15	32753495	32753661	peak_89145	1000	.	288.383514	4.895945	-1	78
15	32769586	32769881	peak_89146	1000	.	319.853790	4.263458	-1	92
15	32785934	32786464	peak_89147	712	.	377.114746	4.444360	-1	139
15	32786568	32787232	peak_89148	596	.	395.459930	3.926834	-1	189
15	32798328	32798495	peak_89149	1000	.	226.438812	4.478836	-1	74
15	32806979	32807473	peak_89150	628	.	310.235443	3.759977	-1	116
15	32816389	32816752	peak_89151	782	.	284.026703	3.924996	-1	264
15	32818093	32818501	peak_89152	947	.	386.221802	4.361049	-1	278
15	32835276	32835779	peak_89153	846	.	425.633911	4.358949	-1	98
15	32836883	32837236	peak_89154	681	.	240.530945	3.657617	-1	180
15	32838456	32838771	peak_89155	1000	.	368.845276	4.734194	-1	110
15	32839965	32840675	peak_89156	380	.	269.566193	3.113752	-1	603
15	32851288	32851820	peak_89157	1000	.	552.787964	4.364605	-1	451
15	32851980	32853277	peak_89158	525	.	681.337341	3.692859	-1	1170
15	32867505	32867816	peak_89159	923	.	286.915558	3.704929	-1	236
15	32868681	32869137	peak_89160	1000	.	554.638855	5.160116	-1	173
15	32870264	32870581	peak_89161	669	.	212.040863	3.880994	-1	105
15	32877484	32877809	peak_89162	821	.	266.817902	3.845526	-1	114
15	32878192	32878729	peak_89163	672	.	361.063324	3.887883	-1	105
15	32880498	32880853	peak_89164	683	.	242.496155	3.647319	-1	223
15	32913415	32914276	peak_89165	430	.	370.593842	4.248583	-1	765
15	32922519	32923021	peak_89166	498	.	250.221268	3.106519	-1	311
15	32934032	32934223	peak_89167	1000	.	252.037384	4.105957	-1	76
15	32935433	32935824	peak_89168	693	.	270.896362	3.299204	-1	127
15	32936671	32936876	peak_89169	1000	.	207.172638	3.827407	-1	108
15	32975758	32976081	peak_89170	889	.	287.196259	3.643146	-1	100
15	32978917	32979836	peak_89171	438	.	402.860901	3.617944	-1	417
15	32981333	32981644	peak_89172	693	.	215.473999	3.560731	-1	239
15	32998297	32998661	peak_89173	645	.	234.604218	3.600022	-1	247
15	33016469	33016639	peak_89174	1000	.	210.328949	4.571249	-1	74
15	33032005	33032244	peak_89175	1000	.	344.107727	4.384465	-1	151
15	33036775	33037156	peak_89176	551	.	209.822556	3.465473	-1	326
15	33037566	33038408	peak_89177	855	.	720.184448	4.580300	-1	218
15	33045300	33045658	peak_89178	604	.	216.325485	3.461246	-1	129
15	33045895	33046041	peak_89179	1000	.	205.225388	4.626435	-1	79
15	33059718	33060080	peak_89180	619	.	224.060883	3.222515	-1	272
15	33063533	33063740	peak_89181	1000	.	218.020752	4.458877	-1	116
15	33084413	33084866	peak_89182	500	.	226.332596	3.295808	-1	308
15	33088940	33089100	peak_89183	1000	.	257.585144	4.611554	-1	99
15	33102554	33103421	peak_89184	474	.	411.027588	3.412941	-1	533
15	33130151	33130393	peak_89185	1000	.	286.799713	4.403567	-1	93
15	33130876	33131203	peak_89186	715	.	233.763000	4.191223	-1	262
15	33167188	33167599	peak_89187	488	.	200.727356	3.754211	-1	131
15	33172958	33174219	peak_89188	824	.	1038.619873	4.598667	-1	242
15	33177211	33177440	peak_89189	1000	.	345.010681	4.972223	-1	97
15	33183995	33184389	peak_89190	1000	.	421.683502	4.795425	-1	296
15	33197447	33197946	peak_89191	765	.	381.754303	3.761369	-1	322
15	33237012	33237263	peak_89192	1000	.	333.176086	4.098989	-1	142
15	33239655	33240179	peak_89193	1000	.	633.727661	4.417122	-1	412
15	33249156	33249423	peak_89194	1000	.	299.692139	4.077731	-1	123
15	33270985	33271434	peak_89195	702	.	315.003510	3.665679	-1	313
15	33281428	33281617	peak_89196	1000	.	257.091217	4.600810	-1	78
15	33287793	33288847	peak_89197	1000	.	1605.635620	6.658423	-1	401
15	33289810	33290254	peak_89198	908	.	402.992126	3.959927	-1	272
15	33298005	33298344	peak_89199	1000	.	373.014252	4.078501	-1	115
15	33298724	33299292	peak_89200	835	.	474.271729	3.929474	-1	107
15	33325885	33326308	peak_89201	824	.	348.622375	4.054239	-1	327
15	33349940	33350450	peak_89202	500	.	254.921570	3.687685	-1	276
15	33362297	33363074	peak_89203	398	.	309.081665	3.353570	-1	314
15	33369645	33370590	peak_89204	1000	.	4242.682129	14.375267	-1	412
15	33371820	33371966	peak_89205	1000	.	206.566986	4.126285	-1	86
15	33380403	33381032	peak_89206	419	.	263.757477	3.483338	-1	104
15	33388143	33388429	peak_89207	788	.	225.490356	3.705287	-1	98
15	33394128	33394638	peak_89208	730	.	372.421570	3.673035	-1	253
15	33415201	33415833	peak_89209	731	.	462.082764	4.169758	-1	277
15	33437535	33437916	peak_89210	966	.	367.872772	4.856335	-1	119
15	33446500	33446986	peak_89211	1000	.	723.676636	6.194247	-1	310
15	33449224	33449377	peak_89212	1000	.	223.310989	4.241224	-1	67
15	33454198	33455373	peak_89213	320	.	375.736267	3.347975	-1	184
15	33457500	33457815	peak_89214	787	.	247.985718	3.609357	-1	232
15	33460657	33461462	peak_89215	529	.	425.884735	3.742185	-1	503
15	33464053	33464653	peak_89216	437	.	261.973541	3.194216	-1	57
15	33467341	33467649	peak_89217	973	.	299.556213	4.225845	-1	234
15	33478698	33480105	peak_89218	1000	.	2509.032715	6.182323	-1	1069
15	33483562	33483927	peak_89219	728	.	265.542847	3.450293	-1	195
15	33487169	33487383	peak_89220	1000	.	250.826584	3.927999	-1	124
15	33492746	33492903	peak_89221	1000	.	231.244019	4.264814	-1	49
15	33494499	33497042	peak_89222	826	.	2100.574951	5.967405	-1	830
15	33508143	33508393	peak_89223	1000	.	322.900879	4.680255	-1	104
15	33508746	33509275	peak_89224	690	.	364.891663	3.697227	-1	70
15	33510937	33511098	peak_89225	1000	.	218.771622	4.294195	-1	84
15	33528766	33528979	peak_89226	1000	.	382.597168	5.049699	-1	97
15	33531440	33531660	peak_89227	997	.	219.329010	3.826474	-1	73
15	33531809	33532540	peak_89228	525	.	384.112518	3.461642	-1	552
15	33537125	33537364	peak_89229	1000	.	244.328278	3.892369	-1	117
15	33540312	33540711	peak_89230	1000	.	432.160431	4.124377	-1	321
15	33541501	33542078	peak_89231	850	.	490.182007	3.567618	-1	404
15	33554779	33555052	peak_89232	1000	.	281.158630	4.179214	-1	155
15	33556117	33556450	peak_89233	1000	.	540.703003	4.519523	-1	127
15	33566302	33566487	peak_89234	1000	.	255.358185	4.543847	-1	98
15	33589037	33589435	peak_89235	880	.	350.283081	4.433997	-1	288
15	33608975	33609393	peak_89236	663	.	277.037933	3.615498	-1	317
15	33610237	33610451	peak_89237	1000	.	259.956635	4.087084	-1	119
15	33612140	33612536	peak_89238	546	.	216.066254	3.657297	-1	325
15	33668722	33669381	peak_89239	342	.	225.184021	3.596902	-1	123
15	33683910	33684286	peak_89240	614	.	231.038818	3.996284	-1	110
15	33697760	33698098	peak_89241	1000	.	423.053070	4.739258	-1	218
15	33754657	33755031	peak_89242	945	.	353.470734	4.176167	-1	265
15	33760047	33760440	peak_89243	546	.	214.485565	3.306622	-1	122
15	33783406	33783593	peak_89244	1000	.	367.090515	5.147057	-1	115
15	33784736	33784999	peak_89245	1000	.	298.893646	3.986140	-1	174
15	33801156	33801399	peak_89246	1000	.	312.072479	4.861778	-1	131
15	33804286	33804565	peak_89247	738	.	205.987274	3.419498	-1	153
15	33808326	33808581	peak_89248	1000	.	312.529236	4.651813	-1	171
15	33952181	33953641	peak_89249	726	.	1060.218018	4.212159	-1	214
15	33959538	33959704	peak_89250	1000	.	213.891739	4.278886	-1	82
15	34025062	34025380	peak_89251	1000	.	320.820862	3.672322	-1	204
15	34025687	34026035	peak_89252	1000	.	429.370697	4.536707	-1	52
15	34034555	34034946	peak_89253	853	.	333.492126	3.649173	-1	131
15	34035646	34036188	peak_89254	572	.	309.905029	3.234367	-1	255
15	34239646	34239808	peak_89255	1000	.	205.215942	4.299336	-1	108
15	34319538	34319789	peak_89256	811	.	203.535004	3.707160	-1	57
15	34359797	34360098	peak_89257	1000	.	325.887634	4.043081	-1	175
15	34364430	34364812	peak_89258	1000	.	440.801971	4.633239	-1	66
15	34365235	34365429	peak_89259	1000	.	231.302002	3.879473	-1	116
15	34393966	34394164	peak_89260	1000	.	304.636993	4.772781	-1	119
15	34415340	34415627	peak_89261	1000	.	351.312592	4.422157	-1	71
15	34420557	34420826	peak_89262	952	.	256.089600	3.646786	-1	203
15	34438387	34438626	peak_89263	1000	.	253.983795	4.222384	-1	126
15	34501438	34501779	peak_89264	687	.	234.230789	3.656490	-1	129
15	34514569	34514747	peak_89265	1000	.	200.713760	4.138949	-1	120
15	34584943	34585256	peak_89266	690	.	216.087921	3.491436	-1	207
15	34626947	34627140	peak_89267	1000	.	266.377411	4.191754	-1	100
15	34635404	34635541	peak_89268	1000	.	215.809082	4.252434	-1	74
15	34672243	34672562	peak_89269	977	.	311.616730	3.954633	-1	226
15	34694500	34694919	peak_89270	897	.	375.987701	4.172345	-1	296
15	34697449	34697612	peak_89271	1000	.	310.743622	4.880190	-1	50
15	34710884	34711072	peak_89272	1000	.	318.682495	4.675185	-1	117
15	34737478	34737635	peak_89273	1000	.	558.815491	6.822505	-1	60
15	34804754	34805816	peak_89274	451	.	479.281860	3.556097	-1	177
15	34826249	34826402	peak_89275	1000	.	207.443512	4.592401	-1	77
15	34827700	34828005	peak_89276	1000	.	316.802155	4.230341	-1	252
15	34849081	34849243	peak_89277	1000	.	226.544647	4.428893	-1	81
15	34914314	34914481	peak_89278	1000	.	266.474487	4.559277	-1	103
15	34916369	34916532	peak_89279	1000	.	202.383926	4.075852	-1	71
15	34933838	34934417	peak_89280	646	.	374.125183	3.530902	-1	500
15	34956767	34956979	peak_89281	964	.	204.445877	3.965153	-1	109
15	34977649	34978059	peak_89282	1000	.	469.875031	4.287707	-1	100
15	35028554	35029013	peak_89283	580	.	266.366425	3.626259	-1	349
15	35030770	35031001	peak_89284	1000	.	276.959564	4.240701	-1	94
15	35040729	35041939	peak_89285	1000	.	1781.792603	5.173130	-1	232
15	35042054	35042371	peak_89286	1000	.	354.663727	4.450638	-1	69
15	35045498	35045858	peak_89287	641	.	230.639999	3.652844	-1	87
15	35084858	35085378	peak_89288	731	.	380.359589	4.348891	-1	393
15	35206173	35206457	peak_89289	845	.	240.086395	3.602600	-1	224
15	35275282	35275453	peak_89290	1000	.	212.418381	4.289098	-1	69
15	35372785	35373160	peak_89291	683	.	255.953033	3.698171	-1	57
15	35414982	35415189	peak_89292	1000	.	212.129181	3.955189	-1	121
15	35459148	35459373	peak_89293	1000	.	227.155304	4.013055	-1	129
15	35494381	35494541	peak_89294	1000	.	225.870911	4.357441	-1	66
15	35520464	35520645	peak_89295	1000	.	206.406036	3.983145	-1	98
15	35636554	35636803	peak_89296	1000	.	489.976959	5.552703	-1	103
15	35718296	35718471	peak_89297	1000	.	356.187775	5.412619	-1	110
15	35786971	35787170	peak_89298	1000	.	370.544464	5.266391	-1	115
15	35811532	35811863	peak_89299	1000	.	336.313171	3.901010	-1	222
15	35837409	35837586	peak_89300	1000	.	291.599182	5.105982	-1	90
15	35984886	35985042	peak_89301	1000	.	213.134552	4.372492	-1	76
15	36037697	36038352	peak_89302	787	.	515.557983	3.602096	-1	427
15	36072495	36072644	peak_89303	1000	.	229.147125	4.517015	-1	89
15	36088695	36088847	peak_89304	1000	.	226.937805	4.578248	-1	62
15	36129178	36129869	peak_89305	568	.	392.280731	3.735380	-1	93
15	36142711	36143103	peak_89306	620	.	243.233276	3.605418	-1	336
15	36173371	36173541	peak_89307	1000	.	240.424149	4.223755	-1	116
15	36218362	36218516	peak_89308	1000	.	221.213821	4.471214	-1	84
15	36240364	36241799	peak_89309	509	.	729.798950	3.480399	-1	638
15	36242248	36242738	peak_89310	600	.	293.818909	3.705116	-1	120
15	36242966	36243934	peak_89311	1000	.	1241.331543	5.858314	-1	771
15	36421805	36423412	peak_89312	913	.	1466.885010	5.189847	-1	1001
15	36437459	36438492	peak_89313	942	.	973.147888	4.392987	-1	334
15	36494019	36494779	peak_89314	976	.	741.998230	4.716154	-1	92
15	36501494	36501908	peak_89315	591	.	244.607666	3.900834	-1	97
15	36507746	36508279	peak_89316	1000	.	540.833679	5.261144	-1	189
15	36520573	36520779	peak_89317	1000	.	344.094025	5.054807	-1	72
15	36632789	36633394	peak_89318	1000	.	918.365784	5.593362	-1	100
15	36766059	36766758	peak_89319	1000	.	945.987915	4.153505	-1	84
15	36785455	36785903	peak_89320	533	.	238.884369	3.500605	-1	112
15	36812654	36813184	peak_89321	590	.	312.450806	4.700461	-1	116
15	36813882	36814074	peak_89322	1000	.	244.203613	4.615223	-1	106
15	36843068	36843235	peak_89323	1000	.	256.103516	4.761781	-1	66
15	36880364	36880527	peak_89324	1000	.	232.290604	4.385082	-1	110
15	36998743	36999823	peak_89325	551	.	595.601379	4.072712	-1	834
15	37015188	37016006	peak_89326	1000	.	848.836792	4.394470	-1	79
15	37177641	37177872	peak_89327	1000	.	264.228180	4.050026	-1	140
15	37180763	37180952	peak_89328	1000	.	244.031052	4.020943	-1	91
15	37192002	37192434	peak_89329	515	.	222.321548	3.681107	-1	124
15	37220576	37220874	peak_89330	706	.	210.523483	3.484941	-1	79
15	37247017	37247243	peak_89331	1000	.	293.436676	4.340565	-1	98
15	37280540	37280913	peak_89332	631	.	235.214966	3.978120	-1	293
15	37341732	37341999	peak_89333	806	.	215.068726	3.528187	-1	118
15	37344284	37344488	peak_89334	1000	.	218.270966	3.928924	-1	80
15	37403885	37404353	peak_89335	602	.	281.678040	3.585362	-1	127
15	37451864	37452038	peak_89336	1000	.	226.761154	4.306644	-1	74
15	37453600	37453782	peak_89337	1000	.	299.514618	4.814587	-1	103
15	37455028	37456181	peak_89338	1000	.	3855.285400	8.403610	-1	162
15	37509218	37509491	peak_89339	737	.	201.266754	3.601819	-1	79
15	37573158	37573633	peak_89340	497	.	236.066757	3.262341	-1	415
15	37593608	37594039	peak_89341	1000	.	885.849609	6.963058	-1	131
15	37596887	37597312	peak_89342	581	.	246.723969	3.748140	-1	302
15	37621401	37621613	peak_89343	985	.	208.886734	3.690880	-1	165
15	37625077	37625473	peak_89344	513	.	203.322113	3.548055	-1	192
15	37628636	37628783	peak_89345	1000	.	235.414017	4.534348	-1	76
15	37633554	37633828	peak_89346	1000	.	433.181732	4.608251	-1	152
15	37636624	37636880	peak_89347	1000	.	289.218872	3.673992	-1	193
15	37653171	37653412	peak_89348	931	.	224.367279	3.934641	-1	79
15	37700283	37700483	peak_89349	1000	.	301.196320	4.752846	-1	82
15	37717693	37717896	peak_89350	1000	.	342.661285	5.092378	-1	78
15	37719571	37719958	peak_89351	768	.	297.282166	3.445855	-1	131
15	37800432	37801919	peak_89352	1000	.	6964.566895	16.239044	-1	588
15	37859952	37860390	peak_89353	1000	.	467.979645	4.371424	-1	139
15	37880759	37881097	peak_89354	1000	.	362.659088	4.172455	-1	200
15	37887475	37887674	peak_89355	1000	.	212.430145	3.946401	-1	98
15	37890179	37890372	peak_89356	1000	.	330.760254	5.109260	-1	118
15	37894785	37895093	peak_89357	1000	.	322.985413	4.545898	-1	254
15	37897384	37898835	peak_89358	1000	.	1666.243774	5.093407	-1	641
15	37899530	37899817	peak_89359	1000	.	290.962585	4.286275	-1	104
15	37918684	37918921	peak_89360	1000	.	386.747742	5.018893	-1	117
15	37919104	37919368	peak_89361	794	.	209.667664	3.457668	-1	184
15	37956877	37957590	peak_89362	1000	.	2594.545898	12.199717	-1	601
15	38045505	38045672	peak_89363	1000	.	215.668610	3.997656	-1	78
15	38097347	38097595	peak_89364	1000	.	252.676941	3.777183	-1	165
15	38109340	38112942	peak_89365	1000	.	17164.197266	11.001830	-1	898
15	38113095	38113314	peak_89366	1000	.	843.604675	8.943190	-1	116
15	38113595	38113873	peak_89367	1000	.	650.510498	6.430557	-1	59
15	38114865	38115118	peak_89368	1000	.	427.492584	4.183986	-1	194
15	38117470	38119044	peak_89369	1000	.	6528.746094	11.311183	-1	350
15	38129815	38129950	peak_89370	1000	.	294.597900	4.771499	-1	93
15	38132623	38135510	peak_89371	1000	.	20956.621094	11.377052	-1	2678
15	38161683	38162011	peak_89372	758	.	248.550583	3.658447	-1	236
15	38170374	38170947	peak_89373	361	.	206.677322	3.472864	-1	167
15	38180047	38180339	peak_89374	1000	.	337.001587	3.937450	-1	138
15	38193568	38193726	peak_89375	1000	.	204.200974	4.205449	-1	72
15	38201179	38201343	peak_89376	1000	.	235.657654	4.240729	-1	82
15	38206564	38206837	peak_89377	850	.	232.158615	3.843455	-1	103
15	38220141	38221811	peak_89378	603	.	1006.356812	4.386355	-1	920
15	38226682	38227412	peak_89379	1000	.	840.175354	4.365862	-1	368
15	38241507	38241702	peak_89380	1000	.	269.943176	4.781716	-1	89
15	38264981	38265167	peak_89381	1000	.	281.414917	4.465405	-1	83
15	38303377	38303590	peak_89382	1000	.	236.367096	4.234092	-1	115
15	38347703	38347883	peak_89383	1000	.	226.556702	4.220965	-1	93
15	38425313	38425453	peak_89384	1000	.	227.172775	4.175292	-1	47
15	38480489	38480677	peak_89385	1000	.	282.974091	4.653772	-1	78
15	38505513	38505685	peak_89386	1000	.	212.005341	4.122376	-1	56
15	38520478	38520647	peak_89387	1000	.	266.398773	4.879614	-1	73
15	38553988	38555227	peak_89388	1000	.	1385.267090	4.825791	-1	840
15	38589305	38589888	peak_89389	1000	.	1285.664551	6.462808	-1	218
15	38651439	38651624	peak_89390	1000	.	212.672119	4.063872	-1	109
15	38705329	38706033	peak_89391	1000	.	2558.076904	10.507955	-1	514
15	38758924	38759230	peak_89392	916	.	280.365662	3.852621	-1	77
15	38790252	38791401	peak_89393	1000	.	6305.549316	17.283337	-1	292
15	38845949	38846116	peak_89394	1000	.	207.712204	4.274628	-1	85
15	38852466	38852760	peak_89395	1000	.	299.254242	3.715268	-1	104
15	38999569	39000223	peak_89396	626	.	409.654694	3.856222	-1	64
15	39078737	39078907	peak_89397	1000	.	231.307220	4.579678	-1	67
15	39115674	39115874	peak_89398	1000	.	296.196838	4.526096	-1	72
15	39132671	39133992	peak_89399	1000	.	3035.946289	7.203373	-1	760
15	39165711	39165947	peak_89400	1000	.	302.859619	4.290690	-1	65
15	39239256	39239417	peak_89401	1000	.	286.844025	4.663040	-1	87
15	39257755	39257910	peak_89402	1000	.	212.551178	4.208346	-1	66
15	39264515	39265236	peak_89403	506	.	365.151245	4.211309	-1	204
15	39319897	39320087	peak_89404	1000	.	204.667282	4.022842	-1	103
15	39338061	39338234	peak_89405	1000	.	210.547791	4.238252	-1	91
15	39388118	39388277	peak_89406	1000	.	255.425095	4.470405	-1	72
15	39406438	39406837	peak_89407	1000	.	477.588562	4.609184	-1	154
15	39498223	39498407	peak_89408	1000	.	295.872925	4.541554	-1	113
15	39581690	39582113	peak_89409	1000	.	1186.063354	8.774221	-1	123
15	39619451	39619901	peak_89410	881	.	396.372253	3.941244	-1	119
15	39641830	39642004	peak_89411	1000	.	244.419861	4.606322	-1	104
15	39705058	39705200	peak_89412	1000	.	227.036285	4.281458	-1	70
15	39713033	39713849	peak_89413	1000	.	3175.634277	8.934198	-1	439
15	39714811	39715516	peak_89414	1000	.	710.632568	5.177677	-1	353
15	39715620	39717031	peak_89415	772	.	1089.413452	5.008048	-1	1263
15	39786690	39786891	peak_89416	1000	.	217.635315	3.952922	-1	144
15	40059540	40059703	peak_89417	1000	.	209.117950	4.236494	-1	103
15	40061892	40062073	peak_89418	1000	.	288.305603	4.805292	-1	63
15	40082419	40082589	peak_89419	1000	.	217.226624	4.391180	-1	79
15	40174509	40174701	peak_89420	1000	.	200.439163	3.863257	-1	120
15	40241353	40242171	peak_89421	855	.	699.008118	4.470998	-1	333
15	40256077	40256254	peak_89422	1000	.	311.661896	4.774848	-1	78
15	40322872	40323030	peak_89423	1000	.	208.275162	4.456759	-1	98
15	40341634	40342480	peak_89424	811	.	686.265503	4.045637	-1	115
15	40369088	40369449	peak_89425	671	.	242.348602	4.007893	-1	116
15	40371163	40371316	peak_89426	1000	.	226.974472	4.473156	-1	73
15	40414556	40414743	peak_89427	1000	.	207.445633	3.908933	-1	68
15	40415026	40415578	peak_89428	544	.	300.344116	3.530057	-1	172
15	40503128	40503302	peak_89429	1000	.	209.913727	4.000362	-1	77
15	40620865	40621010	peak_89430	1000	.	201.503235	4.007894	-1	87
15	40661909	40663056	peak_89431	646	.	740.698730	4.473228	-1	136
15	40698758	40699853	peak_89432	1000	.	1266.536499	5.289033	-1	154
15	40741334	40741486	peak_89433	1000	.	227.293076	4.575177	-1	45
15	40767012	40767188	peak_89434	1000	.	203.077484	4.187108	-1	102
15	40777005	40777562	peak_89435	1000	.	636.556213	4.466955	-1	451
15	40822631	40822794	peak_89436	1000	.	228.885864	4.255366	-1	54
15	40912212	40912396	peak_89437	1000	.	236.196701	4.598849	-1	86
15	40945350	40946156	peak_89438	652	.	525.800049	3.689257	-1	245
15	41055489	41056504	peak_89439	689	.	699.389343	4.380749	-1	531
15	41067134	41067479	peak_89440	580	.	200.043304	3.350288	-1	79
15	41090248	41090490	peak_89441	853	.	206.310944	3.687977	-1	46
15	41106625	41107885	peak_89442	735	.	926.664429	4.768352	-1	291
15	41121970	41122368	peak_89443	565	.	224.800903	3.260445	-1	54
15	41152109	41152562	peak_89444	846	.	383.102173	4.087319	-1	256
15	41152752	41153030	peak_89445	1000	.	311.902374	4.099243	-1	157
15	41154891	41155055	peak_89446	1000	.	223.416885	4.291720	-1	97
15	41202981	41203164	peak_89447	1000	.	212.826019	4.126251	-1	70
15	41231873	41232044	peak_89448	1000	.	208.411026	4.219935	-1	115
15	41236734	41237021	peak_89449	705	.	202.291519	3.797128	-1	93
15	41258348	41258486	peak_89450	1000	.	229.708267	4.297642	-1	21
15	41286381	41287024	peak_89451	876	.	563.437073	4.909665	-1	132
15	41287165	41287954	peak_89452	507	.	399.985138	3.985756	-1	391
15	41305473	41305656	peak_89453	1000	.	255.010406	4.520297	-1	89
15	41413386	41413873	peak_89454	506	.	246.379547	3.975637	-1	448
15	41413991	41414283	peak_89455	1000	.	382.335785	4.011773	-1	91
15	41510668	41511315	peak_89456	811	.	524.764709	3.619888	-1	591
15	41600722	41600897	peak_89457	1000	.	258.010590	4.329690	-1	97
15	41616457	41617089	peak_89458	923	.	583.200012	3.970935	-1	434
15	41628874	41629027	peak_89459	1000	.	203.212433	4.184061	-1	61
15	41645798	41645952	peak_89460	1000	.	252.594513	4.399261	-1	90
15	41663292	41663454	peak_89461	1000	.	219.434235	4.295822	-1	60
15	41736232	41737029	peak_89462	1000	.	975.373108	4.770441	-1	679
15	41744533	41744680	peak_89463	1000	.	242.103455	4.329560	-1	70
15	41816936	41818482	peak_89464	1000	.	1990.980591	5.790955	-1	836
15	41849265	41849425	peak_89465	1000	.	228.300903	4.107476	-1	43
15	41905161	41905756	peak_89466	514	.	305.629150	3.501888	-1	171
15	42034010	42034882	peak_89467	757	.	659.764587	3.986287	-1	98
15	42064829	42065016	peak_89468	1000	.	250.894196	4.369877	-1	101
15	42092733	42092884	peak_89469	1000	.	206.392944	4.141614	-1	102
15	42100446	42100835	peak_89470	595	.	231.387451	3.641484	-1	303
15	42104728	42104892	peak_89471	1000	.	211.499100	4.401885	-1	109
15	42251935	42252157	peak_89472	1000	.	288.690796	4.563687	-1	121
15	42379324	42379507	peak_89473	1000	.	305.402893	4.938209	-1	71
15	42392138	42392290	peak_89474	1000	.	298.115875	4.997260	-1	60
15	42408585	42408740	peak_89475	1000	.	209.714218	4.323711	-1	68
15	42603799	42603969	peak_89476	1000	.	237.083450	4.343441	-1	92
15	42624472	42624696	peak_89477	1000	.	325.043762	4.542343	-1	125
15	42660286	42660447	peak_89478	1000	.	209.892395	4.197774	-1	77
15	42779678	42780338	peak_89479	946	.	624.030457	4.668093	-1	120
15	43081222	43081408	peak_89480	1000	.	217.473373	4.366568	-1	88
15	43092100	43092269	peak_89481	1000	.	248.058319	4.500224	-1	109
15	43191792	43192210	peak_89482	625	.	261.226959	3.466058	-1	249
15	43217295	43217457	peak_89483	1000	.	248.990768	4.526327	-1	65
15	43251368	43251533	peak_89484	1000	.	318.197937	5.098992	-1	98
15	43256937	43258484	peak_89485	647	.	1001.497192	5.555851	-1	696
15	43259126	43259340	peak_89486	983	.	210.318481	3.939462	-1	124
15	43291433	43291620	peak_89487	1000	.	269.096252	4.796968	-1	107
15	43351915	43352097	peak_89488	1000	.	287.137024	5.121659	-1	103
15	43477986	43478153	peak_89489	1000	.	226.518250	4.524292	-1	107
15	43659238	43659449	peak_89490	1000	.	461.577759	6.103346	-1	94
15	43700299	43700462	peak_89491	1000	.	234.828323	4.626095	-1	102
15	43787355	43788951	peak_89492	1000	.	3701.437744	7.816315	-1	384
15	43875465	43875737	peak_89493	915	.	248.851288	4.198652	-1	85
15	43940989	43941201	peak_89494	1000	.	263.862701	4.358015	-1	91
15	44039512	44039671	peak_89495	1000	.	201.710693	4.753192	-1	77
15	44065617	44066078	peak_89496	1000	.	602.402161	4.656209	-1	199
15	44066226	44066791	peak_89497	1000	.	2107.969971	10.061920	-1	350
15	44132090	44132262	peak_89498	1000	.	271.359192	4.704469	-1	86
15	44188211	44188381	peak_89499	1000	.	239.736206	4.450122	-1	95
15	44290564	44290772	peak_89500	1000	.	221.678070	3.944502	-1	98
15	44339329	44339493	peak_89501	1000	.	209.058228	4.128654	-1	102
15	44398316	44399007	peak_89502	560	.	387.149048	3.595276	-1	404
15	44402817	44403049	peak_89503	1000	.	268.505249	4.103406	-1	94
15	44406586	44406863	peak_89504	1000	.	332.364563	4.418954	-1	161
15	44408409	44408636	peak_89505	963	.	218.703644	3.757818	-1	97
15	44410038	44410776	peak_89506	735	.	542.392517	4.428111	-1	611
15	44426322	44426469	peak_89507	1000	.	201.348846	4.216027	-1	88
15	44492048	44492826	peak_89508	1000	.	2007.210693	7.511749	-1	391
15	44510927	44511117	peak_89509	1000	.	281.176208	5.230946	-1	86
15	44541687	44541873	peak_89510	1000	.	251.842972	4.354020	-1	103
15	44565023	44565193	peak_89511	1000	.	224.726685	4.461889	-1	86
15	44568783	44568973	peak_89512	1000	.	212.511765	4.204429	-1	115
15	44575915	44576647	peak_89513	914	.	668.764221	4.626078	-1	410
15	44589100	44589302	peak_89514	1000	.	235.779495	4.336461	-1	97
15	44614550	44616907	peak_89515	1000	.	5495.986816	9.478015	-1	1137
15	44639987	44640130	peak_89516	1000	.	370.593384	5.411775	-1	57
15	44641909	44642067	peak_89517	1000	.	210.295624	4.393807	-1	87
15	44642278	44642440	peak_89518	1000	.	210.010544	4.308517	-1	73
15	44750050	44750546	peak_89519	442	.	219.417175	3.421753	-1	242
15	44756193	44756495	peak_89520	765	.	231.016693	3.391027	-1	211
15	44764067	44764584	peak_89521	407	.	210.421326	3.460325	-1	323
15	44806564	44806792	peak_89522	1000	.	238.529068	4.011868	-1	115
15	44816471	44816795	peak_89523	738	.	239.257568	3.755976	-1	136
15	44854000	44854146	peak_89524	1000	.	247.902161	4.487421	-1	124
15	44863775	44863974	peak_89525	1000	.	242.678375	4.293015	-1	86
15	44866935	44867152	peak_89526	1000	.	311.930481	4.472917	-1	115
15	44885860	44887290	peak_89527	1000	.	4228.465820	9.327040	-1	505
15	44917126	44919935	peak_89528	1000	.	11364.188477	13.107221	-1	823
15	44964425	44964569	peak_89529	1000	.	215.617722	4.063309	-1	97
15	44989017	44990124	peak_89530	1000	.	4707.074219	12.128905	-1	516
15	45083622	45084247	peak_89531	632	.	395.277283	3.774469	-1	369
15	45084379	45084945	peak_89532	1000	.	703.440186	4.466945	-1	188
15	45104877	45105297	peak_89533	510	.	214.139633	3.255967	-1	336
15	45140912	45141199	peak_89534	891	.	255.649902	3.716168	-1	97
15	45189472	45189860	peak_89535	657	.	254.814011	3.549656	-1	51
15	45190120	45190688	peak_89536	1000	.	846.297363	4.622946	-1	454
15	45190935	45191363	peak_89537	806	.	344.918427	3.756210	-1	344
15	45310839	45311017	peak_89538	1000	.	268.332550	4.554246	-1	98
15	45503139	45503375	peak_89539	1000	.	423.422546	5.202482	-1	125
15	45525641	45525974	peak_89540	739	.	246.100922	4.070364	-1	86
15	45536004	45536186	peak_89541	1000	.	231.849335	4.355269	-1	115
15	45542423	45542930	peak_89542	608	.	308.194946	3.688932	-1	84
15	45544977	45545147	peak_89543	1000	.	247.744232	4.503036	-1	74
15	45549954	45550114	peak_89544	1000	.	223.287354	4.389617	-1	74
15	45579740	45579948	peak_89545	975	.	202.790512	4.032951	-1	92
15	45580393	45580537	peak_89546	1000	.	205.090836	4.222837	-1	65
15	45632844	45634300	peak_89547	1000	.	1814.143188	6.749763	-1	649
15	45634646	45635278	peak_89548	1000	.	1741.509277	10.002134	-1	223
15	45693125	45693599	peak_89549	1000	.	2105.302979	9.892045	-1	131
15	45735747	45735930	peak_89550	1000	.	232.879639	4.426115	-1	97
15	45762979	45764491	peak_89551	1000	.	3544.792969	9.165915	-1	823
15	45791479	45792098	peak_89552	409	.	253.213165	3.669205	-1	61
15	45850991	45851592	peak_89553	1000	.	3541.697754	12.451084	-1	233
15	45893265	45893423	peak_89554	1000	.	272.329376	4.748219	-1	98
15	45915269	45915628	peak_89555	1000	.	440.333771	4.024911	-1	103
15	45918441	45918715	peak_89556	1000	.	553.498108	5.493283	-1	115
15	45922873	45923262	peak_89557	1000	.	602.347595	4.806716	-1	122
15	45924858	45925428	peak_89558	742	.	422.944611	4.083385	-1	366
15	45932275	45933516	peak_89559	1000	.	2865.723633	9.101217	-1	1008
15	45933641	45933881	peak_89560	1000	.	425.715820	5.375101	-1	114
15	45985070	45985224	peak_89561	1000	.	215.504532	4.244476	-1	71
15	46057745	46057893	peak_89562	1000	.	220.202423	4.657968	-1	85
15	46106055	46106203	peak_89563	1000	.	205.861176	3.782527	-1	79
15	46165078	46165561	peak_89564	815	.	393.412567	4.055319	-1	391
15	46193321	46194285	peak_89565	1000	.	3726.688477	12.401211	-1	374
15	46211278	46211446	peak_89566	1000	.	250.264999	4.694124	-1	102
15	46256977	46257793	peak_89567	1000	.	1777.387451	6.248673	-1	545
15	46262073	46262217	peak_89568	1000	.	836.269165	8.757023	-1	63
15	46266627	46267938	peak_89569	1000	.	2955.492676	6.341443	-1	159
15	46336641	46336782	peak_89570	1000	.	253.325211	4.540126	-1	74
15	46402904	46403082	peak_89571	1000	.	223.379929	4.665755	-1	67
15	46426172	46426343	peak_89572	1000	.	245.381912	4.780507	-1	101
15	46439165	46439299	peak_89573	1000	.	208.828857	4.563784	-1	73
15	46445295	46445996	peak_89574	1000	.	3062.438965	13.055094	-1	419
15	46470303	46471214	peak_89575	1000	.	3602.115479	13.296395	-1	310
15	46503088	46503690	peak_89576	1000	.	1579.683716	7.472780	-1	174
15	46546192	46546685	peak_89577	1000	.	528.639954	4.758347	-1	268
15	46574259	46574612	peak_89578	1000	.	524.739014	4.369228	-1	87
15	46654313	46654623	peak_89579	1000	.	495.487640	4.969077	-1	188
15	46957537	46957700	peak_89580	1000	.	230.680969	4.285755	-1	102
15	46994282	46994631	peak_89581	1000	.	438.083649	4.307784	-1	283
15	46994790	46995481	peak_89582	1000	.	809.732422	4.233543	-1	510
15	47012739	47013675	peak_89583	1000	.	1410.350342	4.973770	-1	446
15	47046042	47046926	peak_89584	1000	.	1292.903320	5.238376	-1	349
15	47060155	47060524	peak_89585	586	.	216.261520	3.910106	-1	86
15	47096680	47096885	peak_89586	1000	.	339.245758	4.821538	-1	78
15	47104329	47105134	peak_89587	1000	.	2176.486084	7.053823	-1	78
15	47123805	47124006	peak_89588	1000	.	206.764648	3.768495	-1	109
15	47211709	47211871	peak_89589	1000	.	253.121048	4.516012	-1	78
15	47282892	47283111	peak_89590	1000	.	246.125519	4.347821	-1	123
15	47295033	47295551	peak_89591	404	.	209.410141	3.902531	-1	257
15	47297640	47297812	peak_89592	1000	.	224.143631	4.192237	-1	117
15	47355336	47355820	peak_89593	468	.	226.421173	3.528333	-1	127
15	47376067	47376500	peak_89594	1000	.	522.205444	4.536978	-1	203
15	47401502	47402044	peak_89595	839	.	454.470703	3.684074	-1	51
15	47402987	47403157	peak_89596	1000	.	348.254578	5.039075	-1	128
15	47503650	47503802	peak_89597	1000	.	219.603928	4.313048	-1	62
15	47507979	47508155	peak_89598	1000	.	213.447617	3.985462	-1	85
15	47517918	47518123	peak_89599	1000	.	211.862061	4.042363	-1	87
15	47520215	47520491	peak_89600	1000	.	295.404388	4.210243	-1	184
15	47600952	47602524	peak_89601	1000	.	6783.806152	15.507914	-1	940
15	47625193	47625871	peak_89602	1000	.	975.524170	5.096790	-1	492
15	47640590	47641290	peak_89603	1000	.	1520.498535	7.910520	-1	516
15	47664645	47665142	peak_89604	596	.	296.431671	3.642191	-1	167
15	47666279	47667163	peak_89605	1000	.	2005.419434	8.358158	-1	321
15	47696535	47697747	peak_89606	1000	.	1502.971802	6.602235	-1	274
15	47748328	47748498	peak_89607	1000	.	255.301315	4.760363	-1	72
15	47807954	47808288	peak_89608	1000	.	638.301025	6.183461	-1	235
15	47808611	47809287	peak_89609	1000	.	1145.428101	7.927444	-1	506
15	47820819	47821038	peak_89610	1000	.	392.500641	5.147943	-1	124
15	47826731	47826898	peak_89611	1000	.	341.357635	5.229308	-1	85
15	47838696	47839629	peak_89612	1000	.	1344.572754	4.850792	-1	731
15	47928510	47928686	peak_89613	1000	.	297.653625	5.210273	-1	87
15	47960024	47960306	peak_89614	1000	.	392.223724	4.280902	-1	144
15	47994057	47994567	peak_89615	756	.	385.616943	4.362933	-1	423
15	47997838	47998224	peak_89616	688	.	265.480591	3.517492	-1	124
15	48053035	48054505	peak_89617	1000	.	3796.256592	10.480557	-1	287
15	48055471	48055782	peak_89618	1000	.	352.752625	4.873536	-1	207
15	48062836	48063177	peak_89619	981	.	334.658844	4.277281	-1	97
15	48068598	48068886	peak_89620	1000	.	321.153503	4.035964	-1	220
15	48069393	48070434	peak_89621	1000	.	1663.029663	6.048402	-1	254
15	48077738	48078119	peak_89622	838	.	319.146240	4.204314	-1	217
15	48089102	48089602	peak_89623	1000	.	748.021240	5.137355	-1	161
15	48089711	48090331	peak_89624	681	.	422.341431	3.863483	-1	208
15	48105733	48106432	peak_89625	523	.	365.249115	3.400502	-1	513
15	48131288	48132286	peak_89626	1000	.	3183.042236	10.948489	-1	750
15	48135379	48135950	peak_89627	1000	.	1038.240967	6.842317	-1	303
15	48136091	48137266	peak_89628	1000	.	3376.673096	7.918995	-1	359
15	48245743	48246356	peak_89629	1000	.	1119.500488	6.487123	-1	319
15	48285281	48285475	peak_89630	1000	.	268.984772	4.463428	-1	80
15	48291954	48292567	peak_89631	1000	.	1707.229492	7.687915	-1	462
15	48293818	48293994	peak_89632	1000	.	270.559692	4.815512	-1	116
15	48348167	48349352	peak_89633	1000	.	3635.178711	12.236460	-1	386
15	48360978	48361154	peak_89634	1000	.	216.443787	4.300730	-1	116
15	48380667	48380826	peak_89635	1000	.	263.572021	4.804777	-1	100
15	48417106	48418109	peak_89636	1000	.	2058.079590	8.349887	-1	513
15	48435371	48435906	peak_89637	1000	.	835.235291	5.443893	-1	431
15	48442102	48443786	peak_89638	1000	.	2424.766113	8.121098	-1	1310
15	48475615	48476153	peak_89639	545	.	293.199097	3.536348	-1	451
15	48491571	48491714	peak_89640	1000	.	218.662506	4.340425	-1	60
15	48527096	48527982	peak_89641	929	.	823.476562	4.303746	-1	615
15	48568062	48568493	peak_89642	1000	.	1584.019409	10.955200	-1	135
15	48572407	48572902	peak_89643	520	.	257.619080	3.592771	-1	57
15	48573597	48574028	peak_89644	1000	.	632.116211	4.254599	-1	80
15	48574148	48576141	peak_89645	1000	.	2544.917236	5.044196	-1	1273
15	48576504	48576943	peak_89646	1000	.	520.752747	5.096092	-1	311
15	48579924	48580760	peak_89647	371	.	310.297577	3.418932	-1	110
15	48583896	48584115	peak_89648	1000	.	220.268005	4.159922	-1	61
15	48584989	48585471	peak_89649	468	.	225.409592	3.107018	-1	108
15	48603463	48603628	peak_89650	1000	.	335.871002	5.076643	-1	85
15	48604672	48605009	peak_89651	627	.	211.168701	3.893265	-1	206
15	48605860	48606899	peak_89652	1000	.	1275.267944	5.702236	-1	582
15	48608720	48609388	peak_89653	771	.	514.962585	4.141371	-1	442
15	48609851	48610133	peak_89654	744	.	209.677521	3.670830	-1	129
15	48610282	48611231	peak_89655	1000	.	1756.399902	6.642402	-1	852
15	48620060	48620578	peak_89656	420	.	217.474991	3.140211	-1	83
15	48627135	48627314	peak_89657	1000	.	200.234497	4.303107	-1	79
15	48635877	48636846	peak_89658	1000	.	2607.303955	10.423903	-1	627
15	48647262	48647613	peak_89659	583	.	204.526199	3.432911	-1	231
15	48661358	48661973	peak_89660	453	.	278.802704	3.313314	-1	272
15	48662078	48662899	peak_89661	1000	.	2802.674805	11.823173	-1	489
15	48668894	48669799	peak_89662	796	.	720.446899	4.659735	-1	196
15	48691241	48691564	peak_89663	1000	.	473.873749	4.538561	-1	104
15	48691889	48692029	peak_89664	1000	.	206.472107	4.302660	-1	108
15	48692431	48692667	peak_89665	903	.	212.999390	3.883394	-1	153
15	48693617	48695863	peak_89666	1000	.	2306.998291	4.789699	-1	1391
15	48695981	48696305	peak_89667	1000	.	489.830505	5.129992	-1	111
15	48696445	48697388	peak_89668	1000	.	3033.059570	9.752299	-1	296
15	48716765	48717271	peak_89669	1000	.	573.802368	4.215292	-1	54
15	48743785	48744177	peak_89670	864	.	338.729492	3.911700	-1	90
15	48837100	48837384	peak_89671	819	.	232.459946	3.816577	-1	205
15	48838333	48838687	peak_89672	586	.	207.352325	3.758513	-1	227
15	48860860	48861067	peak_89673	1000	.	375.342255	4.924366	-1	103
15	48902840	48903119	peak_89674	845	.	235.811340	3.726753	-1	129
15	48938649	48939131	peak_89675	787	.	379.103760	3.702511	-1	429
15	49024838	49024995	peak_89676	1000	.	274.360046	4.635111	-1	59
15	49034550	49034709	peak_89677	1000	.	227.185883	4.360046	-1	68
15	49459318	49459656	peak_89678	1000	.	534.061401	6.000192	-1	279
15	49499501	49499670	peak_89679	1000	.	201.469574	4.001657	-1	78
15	49576112	49576758	peak_89680	1000	.	828.614441	4.958941	-1	209
15	49576863	49578225	peak_89681	1000	.	1425.995361	5.518094	-1	1005
15	49595957	49596123	peak_89682	1000	.	314.419495	5.064581	-1	67
15	49713514	49713657	peak_89683	1000	.	209.299210	4.686831	-1	85
15	49767891	49768079	peak_89684	1000	.	269.432678	4.475345	-1	78
15	49802951	49803104	peak_89685	1000	.	255.449371	4.793598	-1	79
15	49830190	49831235	peak_89686	680	.	710.694336	4.276093	-1	707
15	49884955	49885326	peak_89687	911	.	337.938843	3.765680	-1	120
15	49943426	49943589	peak_89688	1000	.	235.897552	4.405028	-1	66
15	49972387	49973306	peak_89689	764	.	702.502808	4.027667	-1	89
15	50279801	50280116	peak_89690	846	.	266.501709	4.113418	-1	81
15	50364148	50364310	peak_89691	1000	.	239.721008	4.316109	-1	84
15	50563316	50563513	peak_89692	1000	.	209.166656	4.291451	-1	86
15	50575973	50576168	peak_89693	1000	.	270.077637	4.421674	-1	73
15	50691926	50692080	peak_89694	1000	.	221.868423	4.647401	-1	73
15	50801623	50803012	peak_89695	734	.	1019.375000	4.346258	-1	1120
15	50827946	50828119	peak_89696	1000	.	216.402618	4.233930	-1	115
15	50835669	50835847	peak_89697	1000	.	389.629242	5.988798	-1	75
15	50867542	50867845	peak_89698	845	.	256.003998	4.452069	-1	65
15	50885299	50885456	peak_89699	1000	.	421.537415	5.890620	-1	85
15	50904772	50904979	peak_89700	1000	.	590.428711	6.894028	-1	90
15	50917875	50918051	peak_89701	1000	.	520.146606	6.436821	-1	86
15	51005142	51005352	peak_89702	1000	.	306.205750	4.785207	-1	93
15	51019076	51021305	peak_89703	1000	.	2776.376709	5.213522	-1	1650
15	51056338	51057074	peak_89704	847	.	623.371826	4.389869	-1	616
15	51064525	51064684	peak_89705	1000	.	205.865723	4.211127	-1	101
15	51101048	51101438	peak_89706	951	.	370.744202	3.792394	-1	68
15	51106888	51107026	peak_89707	1000	.	289.057709	5.149149	-1	127
15	51120730	51121735	peak_89708	1000	.	1055.191895	5.721842	-1	775
15	51186268	51186754	peak_89709	808	.	392.713531	4.125034	-1	187
15	51230031	51230474	peak_89710	924	.	409.230103	3.721586	-1	129
15	51254352	51254531	peak_89711	1000	.	213.067719	4.454099	-1	81
15	51491047	51491224	peak_89712	1000	.	250.067520	4.248692	-1	110
15	51513342	51514374	peak_89713	948	.	977.890259	4.465880	-1	373
15	51558091	51558255	peak_89714	1000	.	222.246277	4.395168	-1	89
15	51580787	51581021	peak_89715	917	.	214.530197	3.892575	-1	132
15	51730329	51730474	peak_89716	1000	.	207.012909	4.374053	-1	94
15	51891758	51891918	peak_89717	1000	.	200.024185	4.245999	-1	93
15	52012893	52013053	peak_89718	1000	.	219.521606	4.350011	-1	61
15	52268987	52269159	peak_89719	1000	.	205.598846	4.336454	-1	79
15	52313046	52313241	peak_89720	1000	.	216.494232	4.218663	-1	78
15	52316495	52317412	peak_89721	1000	.	1003.173340	5.807465	-1	429
15	52593087	52593261	peak_89722	1000	.	232.645615	4.407393	-1	77
15	52608136	52608329	peak_89723	1000	.	228.819077	4.131138	-1	76
15	52830805	52830953	peak_89724	1000	.	242.652756	4.497074	-1	62
15	52838352	52839905	peak_89725	1000	.	3106.104248	7.270282	-1	228
15	52854553	52854702	peak_89726	1000	.	257.572540	4.490272	-1	97
15	52877730	52877901	peak_89727	1000	.	221.709137	4.785149	-1	97
15	52942894	52943030	peak_89728	1000	.	254.842361	4.710037	-1	29
15	52994959	52995154	peak_89729	1000	.	245.548080	4.584463	-1	116
15	53051475	53051643	peak_89730	1000	.	209.291718	4.312869	-1	77
15	53078659	53078875	peak_89731	1000	.	266.411560	4.430021	-1	96
15	53132186	53132388	peak_89732	1000	.	429.955841	5.453943	-1	133
15	53240021	53240188	peak_89733	1000	.	234.385086	4.322357	-1	102
15	53269128	53269291	peak_89734	1000	.	214.559921	4.345291	-1	114
15	53465771	53465928	peak_89735	1000	.	236.662720	4.449235	-1	71
15	53519788	53520002	peak_89736	1000	.	334.499451	4.612352	-1	68
15	53565215	53565407	peak_89737	1000	.	331.032562	5.217120	-1	93
15	53620732	53620907	peak_89738	1000	.	258.723511	4.535189	-1	116
15	53624891	53625049	peak_89739	1000	.	232.289703	4.543532	-1	98
15	53645739	53646228	peak_89740	846	.	413.811218	4.286304	-1	96
15	53686845	53687837	peak_89741	1000	.	1110.605103	4.909945	-1	105
15	53688044	53688482	peak_89742	1000	.	538.519653	4.962587	-1	293
15	53751804	53751992	peak_89743	1000	.	209.141464	4.268284	-1	109
15	53779279	53779413	peak_89744	1000	.	435.296997	5.881562	-1	67
15	53844918	53845116	peak_89745	1000	.	362.602356	4.948171	-1	103
15	53845531	53845931	peak_89746	753	.	301.315277	3.612254	-1	77
15	53911275	53911440	peak_89747	1000	.	211.263855	4.187067	-1	73
15	54009778	54009932	peak_89748	1000	.	238.044662	4.746173	-1	71
15	54082409	54082557	peak_89749	1000	.	207.477768	4.186830	-1	83
15	54092928	54093375	peak_89750	652	.	291.455811	3.586181	-1	186
15	54094205	54096034	peak_89751	1000	.	6251.007812	12.602665	-1	443
15	54127425	54127570	peak_89752	1000	.	202.642593	4.458998	-1	61
15	54137635	54137799	peak_89753	1000	.	211.377289	4.336473	-1	73
15	54154555	54154702	peak_89754	1000	.	201.775085	4.319942	-1	61
15	54210547	54211287	peak_89755	1000	.	1801.498657	7.991585	-1	289
15	54253223	54253377	peak_89756	1000	.	251.181107	4.832711	-1	85
15	54283044	54283204	peak_89757	1000	.	247.285736	4.543799	-1	107
15	54295673	54296667	peak_89758	1000	.	1673.192505	6.040132	-1	103
15	54367297	54368082	peak_89759	1000	.	1273.234131	7.486022	-1	130
15	54382721	54383732	peak_89760	1000	.	2699.193604	10.744014	-1	285
15	54388696	54388952	peak_89761	797	.	203.977753	3.643330	-1	128
15	54414862	54415002	peak_89762	1000	.	249.095840	4.546753	-1	62
15	54418060	54418228	peak_89763	1000	.	228.110535	4.006650	-1	69
15	54422174	54422351	peak_89764	1000	.	269.511963	4.733782	-1	81
15	54444247	54444985	peak_89765	1000	.	2884.626221	11.305434	-1	164
15	54542635	54543114	peak_89766	470	.	225.259918	3.471963	-1	213
15	54543629	54543802	peak_89767	1000	.	243.351913	4.230854	-1	95
15	54546371	54546529	peak_89768	1000	.	231.811020	4.256680	-1	110
15	54555000	54555343	peak_89769	901	.	308.933960	3.534690	-1	160
15	54556934	54557651	peak_89770	764	.	547.795044	4.021883	-1	77
15	54576235	54576400	peak_89771	1000	.	223.621277	4.207005	-1	104
15	54638736	54638931	peak_89772	1000	.	202.758087	4.028437	-1	86
15	54695807	54696165	peak_89773	592	.	211.912033	3.633183	-1	57
15	54724581	54725907	peak_89774	1000	.	1586.037964	4.683678	-1	543
15	54735328	54735510	peak_89775	1000	.	248.992996	4.422843	-1	98
15	54778084	54778250	peak_89776	1000	.	242.805069	4.300557	-1	100
15	54809176	54809878	peak_89777	1000	.	716.251709	4.434669	-1	363
15	54855920	54856108	peak_89778	1000	.	228.436920	4.306644	-1	110
15	54895246	54896130	peak_89779	1000	.	1857.952637	9.112930	-1	706
15	54929284	54930033	peak_89780	1000	.	1490.340698	6.475769	-1	506
15	54933821	54934438	peak_89781	1000	.	1803.729492	9.133814	-1	212
15	55162773	55162965	peak_89782	1000	.	202.562637	3.771878	-1	126
15	55166691	55166872	peak_89783	1000	.	231.700729	4.379855	-1	116
15	55170439	55170818	peak_89784	873	.	330.870667	3.810933	-1	264
15	55221243	55221425	peak_89785	1000	.	277.222687	4.974682	-1	86
15	55221589	55221778	peak_89786	1000	.	376.273438	5.148263	-1	116
15	55285618	55285782	peak_89787	1000	.	227.416443	4.622599	-1	83
15	55373312	55373488	peak_89788	1000	.	257.785889	4.279605	-1	102
15	55422357	55422486	peak_89789	1000	.	200.393951	4.208721	-1	63
15	55457755	55457943	peak_89790	1000	.	286.590698	4.959914	-1	94
15	55471553	55472550	peak_89791	1000	.	1019.151123	6.553438	-1	146
15	55488532	55489012	peak_89792	782	.	375.560974	3.907310	-1	87
15	55489428	55489729	peak_89793	1000	.	416.406738	4.270498	-1	222
15	55490466	55492146	peak_89794	1000	.	3856.744873	10.784216	-1	442
15	55492314	55493167	peak_89795	314	.	268.026917	3.283155	-1	564
15	55493357	55494373	peak_89796	689	.	699.676392	5.296160	-1	113
15	55569577	55569742	peak_89797	1000	.	259.091644	4.843674	-1	85
15	55680609	55681739	peak_89798	1000	.	3967.878906	13.926576	-1	922
15	55731170	55731378	peak_89799	987	.	205.261444	3.989737	-1	102
15	55752043	55752196	peak_89800	1000	.	206.168655	3.956909	-1	103
15	55781222	55781398	peak_89801	1000	.	234.836487	4.606622	-1	78
15	55840864	55841069	peak_89802	1000	.	341.942596	5.467610	-1	111
15	55844035	55844269	peak_89803	1000	.	359.395111	4.766847	-1	130
15	55854041	55854512	peak_89804	1000	.	534.163391	5.261494	-1	143
15	55884347	55884587	peak_89805	1000	.	243.303284	3.739082	-1	124
15	55892711	55893902	peak_89806	619	.	737.643982	4.410076	-1	475
15	55913548	55913964	peak_89807	787	.	327.445038	4.453290	-1	92
15	56001963	56003589	peak_89808	1000	.	2882.930176	6.350163	-1	1319
15	56006636	56006834	peak_89809	1000	.	243.274612	4.271011	-1	124
15	56123050	56123733	peak_89810	1000	.	1696.807129	8.421782	-1	531
15	56200081	56201695	peak_89811	1000	.	2823.857178	7.594115	-1	318
15	56250944	56251136	peak_89812	1000	.	281.884979	4.335917	-1	102
15	56314176	56314341	peak_89813	1000	.	207.355835	4.030555	-1	93
15	56365106	56365808	peak_89814	1000	.	766.822144	5.699988	-1	77
15	56437696	56438351	peak_89815	1000	.	4962.362793	18.644247	-1	331
15	56446233	56446406	peak_89816	1000	.	216.307129	4.052000	-1	81
15	56460696	56460865	peak_89817	1000	.	222.792480	4.199749	-1	74
15	56507110	56507360	peak_89818	1000	.	403.203217	4.706295	-1	87
15	56529094	56529282	peak_89819	1000	.	277.453461	4.447388	-1	112
15	56569342	56569485	peak_89820	1000	.	540.812988	6.416988	-1	22
15	56585953	56586322	peak_89821	569	.	209.998367	3.707339	-1	85
15	56640344	56640714	peak_89822	645	.	238.579514	3.513837	-1	72
15	56645787	56646046	peak_89823	886	.	229.579819	3.973610	-1	130
15	56647652	56648144	peak_89824	583	.	286.909332	3.539517	-1	33
15	56651821	56652153	peak_89825	723	.	240.162552	4.266376	-1	266
15	56653448	56653657	peak_89826	1000	.	217.347519	4.019818	-1	118
15	56657506	56658367	peak_89827	667	.	574.417053	3.927753	-1	752
15	56659010	56659391	peak_89828	917	.	349.228729	4.741882	-1	130
15	56665579	56665732	peak_89829	1000	.	205.331314	4.452724	-1	65
15	56713571	56713795	peak_89830	950	.	212.771683	3.634847	-1	81
15	56736497	56737424	peak_89831	569	.	527.199768	3.584120	-1	512
15	56756442	56756832	peak_89832	945	.	368.676147	4.630621	-1	228
15	56769990	56770199	peak_89833	1000	.	262.188690	4.078982	-1	125
15	56773369	56773667	peak_89834	888	.	264.753387	4.391522	-1	211
15	56818918	56819398	peak_89835	1000	.	488.140045	4.670301	-1	282
15	56821898	56822067	peak_89836	1000	.	205.576324	4.424843	-1	84
15	56827696	56827961	peak_89837	951	.	251.949509	3.952770	-1	178
15	56841340	56841819	peak_89838	515	.	246.849854	3.689837	-1	368
15	56874190	56874442	peak_89839	1000	.	288.776764	3.832040	-1	115
15	56878488	56878987	peak_89840	826	.	412.014343	4.109486	-1	241
15	56888051	56888709	peak_89841	545	.	358.784332	3.871233	-1	130
15	56890977	56891175	peak_89842	1000	.	267.778625	4.806466	-1	81
15	56944929	56945373	peak_89843	788	.	349.971863	3.606402	-1	207
15	56949701	56949925	peak_89844	1000	.	345.037781	4.756026	-1	122
15	56950959	56951134	peak_89845	1000	.	233.145477	4.344725	-1	98
15	56959834	56960092	peak_89846	886	.	228.532394	3.932414	-1	53
15	56966728	56967006	peak_89847	1000	.	336.026459	4.469284	-1	134
15	56967575	56968590	peak_89848	302	.	306.688232	3.452891	-1	223
15	56971273	56971783	peak_89849	667	.	340.167603	3.203360	-1	115
15	56971890	56972292	peak_89850	993	.	399.048920	4.245377	-1	85
15	56977839	56978405	peak_89851	524	.	296.681885	3.538537	-1	307
15	56978596	56978919	peak_89852	888	.	286.772552	3.715884	-1	229
15	56981886	56982561	peak_89853	615	.	415.357086	3.485390	-1	465
15	56982755	56983273	peak_89854	866	.	448.843597	3.943812	-1	230
15	56998215	56999298	peak_89855	535	.	578.903748	4.125828	-1	1014
15	56999408	56999981	peak_89856	559	.	320.318481	3.814801	-1	381
15	57014865	57016405	peak_89857	529	.	814.835815	3.676598	-1	785
15	57034411	57034714	peak_89858	714	.	216.431076	3.646966	-1	93
15	57034904	57035816	peak_89859	1000	.	1298.399780	6.416224	-1	549
15	57041155	57041432	peak_89860	1000	.	429.454041	5.248657	-1	99
15	57041567	57042090	peak_89861	974	.	509.145996	4.606592	-1	391
15	57042245	57042785	peak_89862	474	.	255.965973	3.669762	-1	96
15	57098703	57099287	peak_89863	693	.	404.461243	3.914248	-1	105
15	57101174	57101726	peak_89864	705	.	388.894897	4.061753	-1	428
15	57102935	57103643	peak_89865	754	.	533.575989	4.138686	-1	195
15	57104426	57104791	peak_89866	1000	.	533.192627	4.244295	-1	97
15	57104892	57105577	peak_89867	735	.	503.640991	3.687254	-1	607
15	57107765	57108294	peak_89868	772	.	408.261749	4.441333	-1	430
15	57109760	57110517	peak_89869	515	.	390.077881	3.379986	-1	79
15	57115522	57116350	peak_89870	1000	.	1285.312134	4.939260	-1	639
15	57116474	57116840	peak_89871	1000	.	408.086945	4.094987	-1	114
15	57123844	57124136	peak_89872	1000	.	317.806702	3.826206	-1	82
15	57125967	57126619	peak_89873	580	.	378.288422	4.316421	-1	575
15	57127018	57127485	peak_89874	430	.	200.766922	3.213596	-1	223
15	57127929	57128462	peak_89875	609	.	324.588867	4.042861	-1	465
15	57134133	57134299	peak_89876	1000	.	217.730698	4.397235	-1	88
15	57177047	57177273	peak_89877	897	.	202.702057	3.921425	-1	99
15	57177637	57177838	peak_89878	1000	.	254.992416	4.207687	-1	139
15	57178296	57178558	peak_89879	1000	.	311.723419	4.348653	-1	136
15	57220032	57220481	peak_89880	786	.	353.027405	4.043284	-1	345
15	57221618	57222380	peak_89881	1000	.	1022.338867	4.372595	-1	395
15	57260038	57260218	peak_89882	1000	.	231.560532	4.253809	-1	120
15	57286044	57286185	peak_89883	1000	.	237.907486	4.632298	-1	74
15	57293755	57294899	peak_89884	1000	.	1984.531128	7.267092	-1	711
15	57354018	57354536	peak_89885	562	.	290.952759	3.726904	-1	444
15	57360402	57361821	peak_89886	1000	.	1801.547485	5.843882	-1	346
15	57364650	57365193	peak_89887	584	.	317.036255	3.887176	-1	268
15	57365756	57366693	peak_89888	477	.	447.129181	3.509672	-1	491
15	57370770	57372725	peak_89889	602	.	1176.993042	4.259174	-1	1117
15	57373212	57373636	peak_89890	1000	.	499.158295	4.329801	-1	201
15	57381795	57382234	peak_89891	764	.	335.525665	3.964965	-1	106
15	57418715	57419487	peak_89892	1000	.	3317.262695	10.454596	-1	539
15	57419599	57419820	peak_89893	1000	.	601.407166	6.664289	-1	101
15	57428161	57429166	peak_89894	1000	.	2180.080811	7.970447	-1	131
15	57450601	57450769	peak_89895	1000	.	223.094040	4.059638	-1	89
15	57454500	57454732	peak_89896	978	.	226.797470	4.299297	-1	108
15	57479872	57480047	peak_89897	1000	.	231.051956	4.419732	-1	67
15	57492113	57492271	peak_89898	1000	.	227.603577	4.530019	-1	66
15	57493996	57495309	peak_89899	440	.	578.376343	3.977543	-1	202
15	57495475	57496231	peak_89900	327	.	246.989609	3.229740	-1	106
15	57496940	57497319	peak_89901	549	.	208.054886	3.364962	-1	195
15	57511381	57512066	peak_89902	320	.	219.517960	3.348090	-1	113
15	57512840	57513021	peak_89903	1000	.	275.689056	4.501294	-1	87
15	57517090	57517275	peak_89904	1000	.	264.007782	4.588063	-1	88
15	57519106	57519391	peak_89905	1000	.	294.350189	3.608516	-1	71
15	57576620	57576825	peak_89906	1000	.	398.516785	4.995781	-1	87
15	57581066	57582615	peak_89907	799	.	1238.277100	4.576901	-1	643
15	57593585	57593754	peak_89908	1000	.	291.907898	4.800352	-1	72
15	57611585	57611795	peak_89909	980	.	205.896820	4.076123	-1	93
15	57637725	57637913	peak_89910	1000	.	262.336823	4.482134	-1	68
15	57644170	57644794	peak_89911	744	.	464.344940	3.854868	-1	99
15	57649428	57649899	peak_89912	465	.	219.069351	3.879900	-1	64
15	57689075	57689453	peak_89913	559	.	211.412155	3.756522	-1	69
15	57692883	57693039	peak_89914	1000	.	204.267960	4.330298	-1	91
15	57709992	57710493	peak_89915	500	.	250.302216	3.424177	-1	252
15	57710839	57711236	peak_89916	666	.	264.230225	3.657507	-1	53
15	57725569	57726237	peak_89917	659	.	440.508942	4.120932	-1	596
15	57754435	57754621	peak_89918	1000	.	238.345993	4.860293	-1	88
15	57764291	57764779	peak_89919	1000	.	506.047058	4.698038	-1	70
15	57765752	57765921	peak_89920	1000	.	249.479706	4.278064	-1	70
15	57778159	57778353	peak_89921	1000	.	248.775574	4.122612	-1	81
15	57783589	57783754	peak_89922	1000	.	296.238922	4.942645	-1	59
15	57784856	57785113	peak_89923	886	.	227.770279	3.702018	-1	65
15	57800592	57800834	peak_89924	1000	.	360.140106	4.877212	-1	120
15	57803286	57803453	peak_89925	1000	.	258.235870	4.585081	-1	88
15	57809481	57809631	peak_89926	1000	.	254.125793	4.636744	-1	56
15	57836639	57837027	peak_89927	520	.	201.582596	3.881299	-1	292
15	57897033	57897200	peak_89928	1000	.	203.109818	4.066996	-1	66
15	57969627	57969837	peak_89929	1000	.	238.876205	4.126569	-1	146
15	58011961	58012133	peak_89930	1000	.	294.116333	4.702918	-1	84
15	58021068	58021733	peak_89931	481	.	319.683380	4.009883	-1	118
15	58060534	58060759	peak_89932	915	.	205.763306	3.846591	-1	98
15	58158558	58158724	peak_89933	1000	.	200.115845	3.948240	-1	110
15	58179698	58180022	peak_89934	635	.	205.688065	3.492166	-1	107
15	58192704	58192880	peak_89935	1000	.	257.178467	4.245126	-1	111
15	58335202	58335622	peak_89936	953	.	400.352112	4.233342	-1	342
15	58401190	58401511	peak_89937	660	.	211.732880	3.252436	-1	210
15	58441024	58441182	peak_89938	1000	.	250.657761	4.509630	-1	53
15	58478416	58478739	peak_89939	1000	.	327.562225	4.569662	-1	100
15	58495742	58496212	peak_89940	961	.	451.713989	4.658192	-1	101
15	58522303	58522495	peak_89941	1000	.	359.057648	5.031685	-1	71
15	58563214	58563435	peak_89942	1000	.	292.088348	4.621031	-1	103
15	58571742	58571912	peak_89943	1000	.	249.976639	4.440131	-1	51
15	58591085	58591283	peak_89944	1000	.	281.237457	4.210800	-1	112
15	58604733	58605167	peak_89945	630	.	273.468964	3.735836	-1	105
15	58623749	58624187	peak_89946	581	.	254.369858	3.766293	-1	194
15	58627089	58627353	peak_89947	1000	.	288.926605	3.880708	-1	133
15	58645964	58646137	peak_89948	1000	.	200.680878	4.157549	-1	99
15	58696081	58696270	peak_89949	1000	.	240.432846	4.391147	-1	98
15	58696703	58697123	peak_89950	478	.	200.726044	3.609263	-1	328
15	58717854	58718135	peak_89951	1000	.	344.430573	4.158575	-1	97
15	58735536	58735724	peak_89952	1000	.	209.767853	3.984050	-1	97
15	58744898	58745060	peak_89953	1000	.	219.301315	4.286744	-1	91
15	58781755	58782132	peak_89954	597	.	225.140091	3.541598	-1	110
15	58782285	58782677	peak_89955	698	.	273.526611	3.721239	-1	86
15	58791083	58791426	peak_89956	1000	.	407.079254	4.402228	-1	111
15	58793267	58794004	peak_89957	374	.	275.566864	3.327744	-1	49
15	58820193	58820388	peak_89958	1000	.	204.706558	4.484111	-1	78
15	58836171	58836555	peak_89959	611	.	234.692184	3.483131	-1	284
15	58838379	58839032	peak_89960	543	.	354.636597	4.651227	-1	112
15	58852307	58852538	peak_89961	1000	.	412.783051	5.267461	-1	133
15	58852788	58853067	peak_89962	1000	.	418.169037	4.848223	-1	153
15	58855754	58856001	peak_89963	812	.	200.466934	3.642260	-1	76
15	58878521	58879340	peak_89964	546	.	447.350983	3.543755	-1	538
15	58892915	58893626	peak_89965	374	.	266.068817	3.423016	-1	62
15	58920136	58920535	peak_89966	759	.	302.767426	3.672671	-1	115
15	58923054	58923563	peak_89967	465	.	236.676041	3.253264	-1	78
15	58926044	58926251	peak_89968	1000	.	243.537384	4.012213	-1	85
15	58929402	58929731	peak_89969	674	.	221.656662	3.749032	-1	236
15	58932346	58933013	peak_89970	1000	.	775.428894	4.968674	-1	258
15	58934310	58934496	peak_89971	1000	.	205.076431	4.350510	-1	73
15	58934622	58935235	peak_89972	564	.	345.430664	3.597574	-1	336
15	58938095	58938825	peak_89973	500	.	365.063080	3.402050	-1	234
15	58941455	58942154	peak_89974	526	.	367.951630	3.875738	-1	405
15	58973057	58973439	peak_89975	690	.	263.444366	4.225403	-1	221
15	58979240	58979540	peak_89976	703	.	210.858002	3.331713	-1	227
15	58980873	58981362	peak_89977	1000	.	568.287964	3.880584	-1	346
15	59011886	59012416	peak_89978	394	.	208.921112	3.597185	-1	110
15	59013289	59013661	peak_89979	589	.	219.167023	3.411851	-1	253
15	59015719	59015950	peak_89980	1000	.	263.798523	4.131562	-1	113
15	59019224	59019401	peak_89981	1000	.	229.749542	4.298852	-1	111
15	59020993	59021334	peak_89982	1000	.	433.641998	4.192090	-1	88
15	59032864	59033363	peak_89983	538	.	268.458496	3.504191	-1	77
15	59034575	59034775	peak_89984	1000	.	241.641922	4.182439	-1	98
15	59045741	59045917	peak_89985	1000	.	228.444534	4.209848	-1	58
15	59046713	59047088	peak_89986	827	.	310.283508	4.280315	-1	117
15	59052674	59052819	peak_89987	1000	.	223.964981	4.508233	-1	59
15	59060762	59061065	peak_89988	902	.	273.374084	4.358735	-1	101
15	59061557	59062527	peak_89989	1000	.	1796.947021	8.987852	-1	852
15	59064543	59065164	peak_89990	735	.	456.410736	4.295306	-1	344
15	59065882	59067951	peak_89991	1000	.	4039.835938	8.579550	-1	399
15	59068322	59068815	peak_89992	793	.	391.190857	3.831938	-1	401
15	59068980	59069308	peak_89993	823	.	270.040161	3.673949	-1	270
15	59073785	59074306	peak_89994	532	.	277.088806	3.246202	-1	341
15	59075390	59075826	peak_89995	484	.	210.949646	3.199809	-1	143
15	59076888	59077108	peak_89996	1000	.	318.009369	4.568558	-1	97
15	59078626	59079265	peak_89997	1000	.	679.167053	4.253088	-1	471
15	59079415	59080179	peak_89998	1000	.	1261.468994	6.182304	-1	660
15	59080389	59081036	peak_89999	1000	.	816.741577	4.766935	-1	364
15	59081376	59082811	peak_90000	836	.	1199.810547	5.472542	-1	455
15	59085123	59086410	peak_90001	604	.	776.966187	3.645079	-1	632
15	59086574	59087305	peak_90002	841	.	615.021484	4.368557	-1	294
15	59087437	59088339	peak_90003	995	.	897.160583	4.298543	-1	184
15	59088556	59089047	peak_90004	533	.	261.569000	3.587927	-1	404
15	59091012	59091245	peak_90005	864	.	201.249146	3.714543	-1	137
15	59091581	59093113	peak_90006	1000	.	1639.844604	5.172376	-1	248
15	59093423	59093987	peak_90007	608	.	342.658020	3.815948	-1	442
15	59095366	59095941	peak_90008	633	.	363.737549	3.538599	-1	125
15	59098264	59099542	peak_90009	442	.	564.639587	3.534928	-1	103
15	59101948	59102917	peak_90010	559	.	541.638367	4.592689	-1	556
15	59103864	59104563	peak_90011	370	.	258.550720	3.544065	-1	368
15	59104717	59106934	peak_90012	697	.	1544.588745	3.934484	-1	761
15	59110516	59111093	peak_90013	524	.	302.400360	3.993329	-1	516
15	59111253	59112237	peak_90014	572	.	562.833252	3.871197	-1	617
15	59122835	59123039	peak_90015	1000	.	269.225861	4.527816	-1	90
15	59125704	59126389	peak_90016	1000	.	730.079590	4.351139	-1	37
15	59126760	59127020	peak_90017	1000	.	762.572266	7.082417	-1	107
15	59163782	59163959	peak_90018	1000	.	207.189438	4.307276	-1	80
15	59164586	59164716	peak_90019	1000	.	323.610077	5.281103	-1	53
15	59179442	59179599	peak_90020	1000	.	203.748764	4.285558	-1	75
15	59186267	59186640	peak_90021	598	.	222.937851	3.684934	-1	123
15	59220672	59220865	peak_90022	1000	.	230.476547	4.155520	-1	96
15	59249601	59249754	peak_90023	1000	.	211.118317	4.484946	-1	80
15	59264463	59265313	peak_90024	1000	.	2807.252930	10.585445	-1	623
15	59287460	59287610	peak_90025	1000	.	850.812012	8.710998	-1	81
15	59293838	59294211	peak_90026	541	.	201.669571	3.518809	-1	85
15	59311705	59313591	peak_90027	1000	.	9674.954102	15.772282	-1	1483
15	59376679	59376866	peak_90028	1000	.	218.090057	4.583467	-1	114
15	59393545	59393701	peak_90029	1000	.	214.047272	4.482570	-1	106
15	59448898	59449051	peak_90030	1000	.	218.144012	4.154050	-1	91
15	59453065	59454562	peak_90031	1000	.	7034.107910	13.668277	-1	631
15	59454758	59454946	peak_90032	1000	.	448.316223	5.711422	-1	99
15	59465417	59465815	peak_90033	745	.	296.510712	3.925150	-1	127
15	59479249	59479950	peak_90034	1000	.	2620.090820	13.732771	-1	304
15	59488700	59488865	peak_90035	1000	.	229.130997	4.203027	-1	67
15	59496954	59497101	peak_90036	1000	.	228.946289	4.526582	-1	52
15	59519828	59520355	peak_90037	1000	.	2205.304688	10.921749	-1	201
15	59524943	59525093	peak_90038	1000	.	220.929306	4.502773	-1	84
15	59575696	59575863	peak_90039	1000	.	323.904724	5.233822	-1	67
15	59616973	59617142	peak_90040	1000	.	256.098267	4.723420	-1	78
15	59642136	59643218	peak_90041	1000	.	5414.875977	11.794053	-1	883
15	59654208	59654359	peak_90042	1000	.	247.395386	4.630994	-1	65
15	59665235	59665742	peak_90043	1000	.	1127.996216	5.304540	-1	137
15	59672207	59672465	peak_90044	937	.	241.654709	3.625411	-1	41
15	59672566	59673262	peak_90045	1000	.	1169.330811	7.102670	-1	236
15	59673420	59674143	peak_90046	807	.	583.563049	4.302649	-1	90
15	59675606	59676492	peak_90047	1000	.	919.605957	4.895118	-1	514
15	59685998	59686462	peak_90048	861	.	399.609436	4.251595	-1	159
15	59686808	59687558	peak_90049	702	.	526.373840	4.474197	-1	472
15	59688153	59688597	peak_90050	941	.	417.950012	3.884350	-1	252
15	59689402	59689856	peak_90051	952	.	432.020874	4.239748	-1	335
15	59691024	59691657	peak_90052	516	.	326.587463	3.704618	-1	522
15	59695478	59697852	peak_90053	663	.	1573.845093	5.301429	-1	122
15	59698080	59698656	peak_90054	660	.	379.888550	3.823035	-1	488
15	59701464	59701678	peak_90055	1000	.	226.037186	3.780099	-1	62
15	59703351	59703812	peak_90056	884	.	407.719574	4.477353	-1	82
15	59704699	59704890	peak_90057	1000	.	201.780792	4.129302	-1	66
15	59704992	59705399	peak_90058	559	.	227.519348	3.642904	-1	297
15	59705784	59706911	peak_90059	874	.	984.710754	4.068380	-1	821
15	59707101	59707993	peak_90060	875	.	780.103516	4.169372	-1	771
15	59708705	59709715	peak_90061	840	.	848.005615	3.808824	-1	261
15	59709942	59711998	peak_90062	1000	.	2376.585205	4.874815	-1	1591
15	59712176	59712537	peak_90063	909	.	328.135376	4.330044	-1	107
15	59713017	59713425	peak_90064	725	.	295.631775	3.876740	-1	57
15	59713646	59714860	peak_90065	653	.	793.109680	4.234787	-1	757
15	59715011	59715378	peak_90066	768	.	281.843292	3.784059	-1	101
15	59715886	59716842	peak_90067	1000	.	1327.959839	5.030748	-1	109
15	59717682	59717943	peak_90068	954	.	249.006821	3.999328	-1	205
15	59718254	59719134	peak_90069	850	.	748.128418	4.558692	-1	698
15	59723402	59723852	peak_90070	1000	.	514.967651	4.090309	-1	331
15	59723962	59724311	peak_90071	1000	.	357.068420	4.607415	-1	256
15	59724956	59725643	peak_90072	669	.	459.468842	3.579842	-1	108
15	59734912	59735339	peak_90073	879	.	375.430939	3.569682	-1	359
15	59745419	59745685	peak_90074	900	.	239.461868	3.808482	-1	121
15	59751916	59752430	peak_90075	1000	.	523.399658	3.708591	-1	241
15	59752598	59752904	peak_90076	731	.	223.586609	3.848883	-1	120
15	59753036	59753695	peak_90077	423	.	278.522125	3.314131	-1	120
15	59756076	59756228	peak_90078	1000	.	228.905273	4.609012	-1	97
15	59775266	59775462	peak_90079	1000	.	366.656311	5.392697	-1	79
15	59780422	59780763	peak_90080	980	.	334.257172	3.974891	-1	87
15	59803995	59804256	peak_90081	963	.	251.457458	4.419732	-1	61
15	59822375	59823326	peak_90082	1000	.	2573.113770	7.700328	-1	82
15	59869349	59869617	peak_90083	1000	.	282.713074	4.819643	-1	71
15	59877723	59877881	peak_90084	1000	.	226.326889	4.221010	-1	79
15	59903233	59903940	peak_90085	322	.	227.365967	3.614923	-1	392
15	59904727	59904987	peak_90086	939	.	244.066437	4.091627	-1	169
15	59907203	59907697	peak_90087	505	.	249.575729	3.517281	-1	138
15	59943525	59943980	peak_90088	524	.	238.544586	3.550102	-1	338
15	59969523	59969674	peak_90089	1000	.	215.892685	4.144258	-1	81
15	60019030	60019197	peak_90090	1000	.	245.049057	4.531026	-1	84
15	60026813	60026980	peak_90091	1000	.	202.850204	4.570477	-1	74
15	60047325	60047495	peak_90092	1000	.	221.808090	4.430501	-1	84
15	60053664	60055029	peak_90093	1000	.	2606.724609	8.373401	-1	126
15	60055217	60055431	peak_90094	1000	.	293.059387	4.708175	-1	120
15	60083493	60083672	peak_90095	1000	.	219.531479	3.970880	-1	59
15	60160627	60160830	peak_90096	1000	.	298.902771	4.431674	-1	92
15	60198920	60199107	peak_90097	1000	.	299.308197	5.011821	-1	112
15	60201630	60201839	peak_90098	1000	.	271.873688	4.169849	-1	65
15	60377408	60377552	peak_90099	1000	.	276.534760	4.749915	-1	78
15	60378178	60378358	peak_90100	1000	.	232.112564	4.532484	-1	84
15	60422684	60422866	peak_90101	1000	.	307.993500	5.044368	-1	93
15	60438879	60440947	peak_90102	1000	.	8601.403320	16.098339	-1	634
15	60449044	60449237	peak_90103	1000	.	278.280670	4.408816	-1	96
15	60515200	60515418	peak_90104	1000	.	266.287811	4.281033	-1	87
15	60522227	60522386	peak_90105	1000	.	224.862076	4.817373	-1	64
15	60529590	60531118	peak_90106	990	.	1512.364868	6.690792	-1	438
15	60540911	60541109	peak_90107	1000	.	265.915558	4.439103	-1	108
15	60542603	60542781	peak_90108	1000	.	236.980026	4.640261	-1	81
15	60573441	60573640	peak_90109	1000	.	321.211731	4.972005	-1	104
15	60578838	60579046	peak_90110	1000	.	363.755249	5.289402	-1	123
15	60579394	60579561	peak_90111	1000	.	226.866501	4.356396	-1	52
15	60582598	60582770	peak_90112	1000	.	251.843704	4.348702	-1	110
15	60629327	60630746	peak_90113	1000	.	1440.689331	4.718066	-1	184
15	60642383	60642618	peak_90114	864	.	202.923874	3.710921	-1	142
15	60642760	60643552	peak_90115	613	.	485.605286	3.871374	-1	473
15	60654471	60654873	peak_90116	756	.	303.930969	3.875646	-1	229
15	60664360	60664593	peak_90117	913	.	212.798935	3.722585	-1	111
15	60763310	60764585	peak_90118	966	.	1231.018188	5.531832	-1	1183
15	60777112	60777292	peak_90119	1000	.	260.368622	4.540658	-1	116
15	60788385	60790365	peak_90120	1000	.	2263.927490	5.778331	-1	459
15	60800296	60801066	peak_90121	726	.	558.790344	4.368767	-1	532
15	60801195	60801378	peak_90122	1000	.	200.314636	3.890272	-1	60
15	60879063	60879588	peak_90123	1000	.	543.993713	4.063923	-1	443
15	60887104	60887248	peak_90124	1000	.	527.937195	6.350442	-1	29
15	60963414	60963606	peak_90125	1000	.	313.810455	5.031110	-1	115
15	60972437	60972843	peak_90126	804	.	326.278564	4.203868	-1	281
15	61058935	61059096	peak_90127	1000	.	212.003693	4.230096	-1	77
15	61066852	61067047	peak_90128	1000	.	253.260132	4.456474	-1	108
15	61080623	61081084	peak_90129	569	.	262.216431	3.447818	-1	341
15	61092175	61092395	peak_90130	1000	.	309.076538	4.391193	-1	91
15	61133209	61133366	peak_90131	1000	.	211.725037	4.282825	-1	95
15	61141484	61142524	peak_90132	1000	.	1800.920410	7.156696	-1	717
15	61144873	61145105	peak_90133	1000	.	452.265350	5.526780	-1	116
15	61148119	61148286	peak_90134	1000	.	234.854248	4.472385	-1	83
15	61216040	61216561	peak_90135	558	.	290.539673	3.108711	-1	351
15	61218062	61218219	peak_90136	1000	.	212.803284	4.248076	-1	48
15	61249712	61249945	peak_90137	963	.	224.417267	3.574639	-1	64
15	61251784	61252263	peak_90138	1000	.	574.158691	5.060645	-1	226
15	61297818	61298016	peak_90139	1000	.	265.302185	4.648186	-1	129
15	61324505	61324670	peak_90140	1000	.	207.367416	4.509132	-1	96
15	61401291	61401932	peak_90141	687	.	440.063904	4.018869	-1	187
15	61417451	61417707	peak_90142	1000	.	280.327545	3.850192	-1	61
15	61425352	61425668	peak_90143	706	.	223.189453	3.705332	-1	268
15	61440068	61441536	peak_90144	1000	.	2066.635498	6.728036	-1	727
15	61485358	61485521	peak_90145	1000	.	208.082199	4.246334	-1	71
15	61486206	61486551	peak_90146	667	.	230.016541	3.598314	-1	206
15	61487095	61487707	peak_90147	991	.	606.234985	4.798071	-1	470
15	61550735	61551039	peak_90148	881	.	267.810333	3.740519	-1	173
15	61551210	61551481	peak_90149	996	.	269.784515	3.637358	-1	178
15	61592390	61592570	peak_90150	1000	.	216.646149	4.170650	-1	64
15	61596604	61596769	peak_90151	1000	.	251.580429	4.697926	-1	87
15	61656066	61656219	peak_90152	1000	.	236.434402	4.808700	-1	83
15	61656965	61657148	peak_90153	1000	.	239.675171	4.859834	-1	86
15	61698098	61698282	peak_90154	1000	.	200.539200	4.127910	-1	123
15	61728320	61728902	peak_90155	829	.	482.472137	4.438200	-1	61
15	61729701	61729935	peak_90156	1000	.	276.289917	3.967593	-1	163
15	61768607	61768772	peak_90157	1000	.	204.655243	4.391852	-1	86
15	61789496	61790227	peak_90158	747	.	545.818542	4.333580	-1	312
15	61792988	61793175	peak_90159	1000	.	259.536957	4.743632	-1	70
15	61825321	61825485	peak_90160	1000	.	204.855774	4.275214	-1	97
15	61832638	61832812	peak_90161	1000	.	341.392059	5.146097	-1	96
15	61849882	61850057	peak_90162	1000	.	316.119507	5.279519	-1	84
15	61867924	61868129	peak_90163	1000	.	393.918060	5.510106	-1	106
15	61877788	61878052	peak_90164	1000	.	353.893921	4.624801	-1	176
15	61887405	61887916	peak_90165	718	.	366.863892	3.814099	-1	299
15	61888314	61888847	peak_90166	1000	.	791.426392	4.575780	-1	407
15	61896595	61899096	peak_90167	1000	.	4021.148926	7.129438	-1	798
15	61968775	61970474	peak_90168	910	.	1546.181641	5.910633	-1	118
15	61981216	61981657	peak_90169	961	.	423.692322	4.144661	-1	342
15	61997109	61997284	peak_90170	1000	.	222.564682	4.239533	-1	61
15	62054625	62054915	peak_90171	885	.	256.674744	3.839308	-1	126
15	62062126	62062389	peak_90172	971	.	255.365097	3.664874	-1	54
15	62088954	62089168	peak_90173	1000	.	219.166992	4.256774	-1	97
15	62135067	62135228	peak_90174	1000	.	207.753372	4.208519	-1	78
15	62160383	62160584	peak_90175	1000	.	258.091095	4.307352	-1	85
15	62182290	62182477	peak_90176	1000	.	341.065796	5.023180	-1	99
15	62188387	62188561	peak_90177	1000	.	251.983414	4.876294	-1	101
15	62211149	62211295	peak_90178	1000	.	206.500961	4.279002	-1	75
15	62211408	62211856	peak_90179	970	.	434.397278	4.835383	-1	65
15	62221154	62221342	peak_90180	1000	.	229.791122	4.510067	-1	68
15	62257157	62257329	peak_90181	1000	.	312.334717	4.927751	-1	79
15	62262865	62263695	peak_90182	1000	.	1422.463745	5.245720	-1	724
15	62264092	62264901	peak_90183	484	.	391.550446	3.357499	-1	469
15	62268010	62268204	peak_90184	1000	.	327.600922	4.656199	-1	96
15	62357090	62357276	peak_90185	1000	.	221.859238	3.993761	-1	62
15	62490386	62490598	peak_90186	967	.	205.030930	3.699594	-1	87
15	62568363	62568511	peak_90187	1000	.	225.030746	4.673028	-1	80
15	62583448	62583983	peak_90188	583	.	312.069763	3.945701	-1	123
15	62584576	62584939	peak_90189	1000	.	625.080505	5.574191	-1	236
15	62661156	62661345	peak_90190	1000	.	300.099731	4.821771	-1	102
15	62828865	62829043	peak_90191	1000	.	307.095245	4.931277	-1	102
15	62911424	62911589	peak_90192	1000	.	278.573395	4.546382	-1	73
15	62922008	62922169	peak_90193	1000	.	216.487305	4.394939	-1	76
15	62932024	62932193	peak_90194	1000	.	256.668671	4.567485	-1	103
15	62937557	62937725	peak_90195	1000	.	200.810318	3.967441	-1	82
15	62966721	62966878	peak_90196	1000	.	233.413696	4.395382	-1	60
15	62976093	62976263	peak_90197	1000	.	214.525711	4.620988	-1	73
15	63140496	63140692	peak_90198	1000	.	290.998688	4.670205	-1	91
15	63142760	63142917	peak_90199	1000	.	205.147705	4.589917	-1	68
15	63151917	63152064	peak_90200	1000	.	234.255676	4.296484	-1	57
15	63181884	63182432	peak_90201	430	.	235.724182	3.644240	-1	458
15	63222481	63223040	peak_90202	527	.	294.849304	3.485106	-1	452
15	63240772	63240919	peak_90203	1000	.	205.912933	4.433399	-1	71
15	63252421	63252571	peak_90204	1000	.	208.731659	4.229946	-1	78
15	63277916	63278118	peak_90205	1000	.	259.073639	4.319706	-1	97
15	63283183	63283350	peak_90206	1000	.	326.334534	5.428939	-1	102
15	63325343	63325581	peak_90207	1000	.	320.242035	4.684279	-1	152
15	63329168	63329303	peak_90208	1000	.	217.154816	4.199335	-1	63
15	63346726	63346886	peak_90209	1000	.	258.062164	4.880911	-1	85
15	63360367	63360690	peak_90210	699	.	225.625153	3.658314	-1	66
15	63391682	63391881	peak_90211	1000	.	249.820724	4.307461	-1	96
15	63399152	63399327	peak_90212	1000	.	240.449356	4.296144	-1	96
15	63407360	63407537	peak_90213	1000	.	217.209091	4.129520	-1	123
15	63482355	63483096	peak_90214	756	.	560.213867	3.892213	-1	517
15	63490092	63490547	peak_90215	608	.	276.570038	3.326399	-1	361
15	63491716	63492109	peak_90216	1000	.	649.689331	4.925813	-1	96
15	63492689	63492940	peak_90217	810	.	203.386505	3.514996	-1	165
15	63494802	63497571	peak_90218	1000	.	6219.184570	10.534902	-1	2551
15	63498178	63498432	peak_90219	1000	.	555.364807	5.697345	-1	142
15	63504409	63505985	peak_90220	1000	.	6400.628906	12.210195	-1	911
15	63522294	63522472	peak_90221	1000	.	226.831467	3.891771	-1	63
15	63553792	63554423	peak_90222	1000	.	1789.702148	7.160682	-1	267
15	63577557	63577746	peak_90223	1000	.	349.328278	5.084077	-1	91
15	63592484	63592795	peak_90224	1000	.	319.356323	4.341401	-1	75
15	63592913	63593857	peak_90225	1000	.	4686.425781	13.079874	-1	494
15	63667893	63668043	peak_90226	1000	.	215.206345	3.958168	-1	100
15	63670166	63670374	peak_90227	1000	.	231.291046	3.976078	-1	97
15	63699723	63699931	peak_90228	1000	.	246.572617	4.419460	-1	128
15	63800028	63800184	peak_90229	1000	.	225.460098	4.417838	-1	80
15	63810537	63810737	peak_90230	1000	.	261.388123	4.182265	-1	121
15	63819944	63820432	peak_90231	640	.	312.279449	3.741342	-1	80
15	63888552	63888733	peak_90232	1000	.	253.724258	4.168093	-1	97
15	63921876	63922535	peak_90233	474	.	312.242126	3.969897	-1	590
15	63982553	63982715	peak_90234	1000	.	243.417389	4.494539	-1	67
15	64025181	64025842	peak_90235	639	.	422.677612	4.004813	-1	128
15	64114847	64115286	peak_90236	659	.	289.151825	3.577268	-1	112
15	64241824	64242217	peak_90237	1000	.	664.723206	5.871735	-1	232
15	64440390	64440570	peak_90238	1000	.	274.815735	4.398060	-1	102
15	64441009	64441466	peak_90239	618	.	282.623291	3.260680	-1	387
15	64441567	64441904	peak_90240	601	.	202.425110	3.474580	-1	266
15	64442022	64442634	peak_90241	955	.	584.154297	4.617470	-1	500
15	64470337	64470486	peak_90242	1000	.	273.512726	4.523164	-1	93
15	64487197	64487369	peak_90243	1000	.	301.424500	4.607821	-1	122
15	64528592	64529483	peak_90244	1000	.	1265.856689	4.654032	-1	444
15	64529638	64529889	peak_90245	1000	.	422.746887	5.508235	-1	125
15	64553932	64554080	peak_90246	1000	.	203.656021	4.269445	-1	76
15	64570178	64570379	peak_90247	1000	.	274.860199	4.283236	-1	78
15	64610983	64611287	peak_90248	826	.	251.043686	3.762045	-1	76
15	64649924	64650152	peak_90249	953	.	217.235031	3.950899	-1	116
15	64673155	64673967	peak_90250	1000	.	815.580139	4.990261	-1	709
15	64687554	64687739	peak_90251	1000	.	355.621429	5.170922	-1	71
15	64704340	64704480	peak_90252	1000	.	201.470932	4.072134	-1	43
15	64776699	64776881	peak_90253	1000	.	266.747406	5.058148	-1	83
15	64781669	64781824	peak_90254	1000	.	256.144409	4.631973	-1	67
15	64819920	64820089	peak_90255	1000	.	266.678497	4.841943	-1	84
15	64824918	64825108	peak_90256	1000	.	240.842865	4.598699	-1	84
15	64855589	64855771	peak_90257	1000	.	228.524384	4.242178	-1	77
15	64890664	64890894	peak_90258	1000	.	288.627197	4.663829	-1	118
15	64891070	64892624	peak_90259	1000	.	5406.897461	11.253368	-1	1052
15	64895921	64896103	peak_90260	1000	.	219.605057	4.294689	-1	110
15	65058287	65059223	peak_90261	529	.	495.545471	3.576023	-1	636
15	65207941	65209203	peak_90262	693	.	873.942993	4.000491	-1	692
15	65287819	65287984	peak_90263	1000	.	276.494598	4.653928	-1	112
15	65332860	65333081	peak_90264	1000	.	224.599869	4.197049	-1	98
15	65376422	65376610	peak_90265	1000	.	278.372803	4.915812	-1	109
15	65430737	65432708	peak_90266	1000	.	6544.696289	17.559378	-1	359
15	65448553	65448744	peak_90267	1000	.	256.968811	4.782563	-1	87
15	65479892	65480066	peak_90268	1000	.	272.406952	4.456430	-1	92
15	65492229	65492432	peak_90269	1000	.	284.276581	4.673287	-1	107
15	65542793	65542969	peak_90270	1000	.	279.024658	4.598746	-1	97
15	65621882	65622378	peak_90271	757	.	375.590698	3.752464	-1	165
15	65647730	65648182	peak_90272	669	.	302.606110	3.456750	-1	327
15	65670865	65671277	peak_90273	721	.	297.180878	3.440926	-1	189
15	65676561	65676709	peak_90274	1000	.	235.259155	4.557129	-1	86
15	65708446	65708777	peak_90275	676	.	223.836624	3.569731	-1	63
15	65734183	65734350	peak_90276	1000	.	255.766891	4.717147	-1	102
15	65736547	65736722	peak_90277	1000	.	208.625656	4.173959	-1	81
15	65766786	65766969	peak_90278	1000	.	233.370560	4.485879	-1	123
15	65915279	65915426	peak_90279	1000	.	241.153427	4.286984	-1	45
15	65919995	65920926	peak_90280	1000	.	2094.397705	8.530874	-1	177
15	65936124	65936469	peak_90281	590	.	203.662781	3.811555	-1	105
15	65977951	65978111	peak_90282	1000	.	215.001877	4.154748	-1	53
15	65978639	65978803	peak_90283	1000	.	213.512955	4.299076	-1	80
15	65981193	65981382	peak_90284	1000	.	253.848984	4.775906	-1	95
15	66019625	66019980	peak_90285	701	.	248.833725	4.253088	-1	259
15	66021055	66021236	peak_90286	1000	.	294.312805	4.854854	-1	83
15	66067965	66068120	peak_90287	1000	.	205.855713	4.448092	-1	93
15	66069531	66069972	peak_90288	1000	.	615.567505	5.417603	-1	186
15	66077329	66077752	peak_90289	1000	.	669.828918	4.929626	-1	146
15	66129607	66130043	peak_90290	605	.	263.567780	3.303027	-1	329
15	66131564	66131858	peak_90291	1000	.	303.271667	3.684937	-1	118
15	66147854	66148582	peak_90292	812	.	591.488770	4.624780	-1	134
15	66148919	66149379	peak_90293	1000	.	579.056213	5.199413	-1	327
15	66173303	66173465	peak_90294	1000	.	217.186142	4.556833	-1	75
15	66238683	66239292	peak_90295	1000	.	1703.069946	6.723090	-1	120
15	66316155	66316894	peak_90296	570	.	421.008942	3.802809	-1	528
15	66318735	66318936	peak_90297	1000	.	207.356995	4.431210	-1	101
15	66330058	66330252	peak_90298	1000	.	240.180054	4.308054	-1	90
15	66333202	66333371	peak_90299	1000	.	290.504150	4.784681	-1	97
15	66376404	66376568	peak_90300	1000	.	252.666550	4.622302	-1	80
15	66390804	66390997	peak_90301	1000	.	298.575775	4.901071	-1	102
15	66404052	66404228	peak_90302	1000	.	219.937149	4.646767	-1	97
15	66457676	66457849	peak_90303	1000	.	226.681763	4.291094	-1	71
15	66461559	66461767	peak_90304	1000	.	239.375977	4.278055	-1	98
15	66508378	66508545	peak_90305	1000	.	268.173401	4.387314	-1	81
15	66521967	66522124	peak_90306	1000	.	209.993408	4.343488	-1	94
15	66526738	66526873	peak_90307	1000	.	203.143234	4.322865	-1	58
15	66569894	66570770	peak_90308	1000	.	1806.861694	7.268370	-1	268
15	66571027	66571195	peak_90309	1000	.	203.089722	4.126218	-1	93
15	66584566	66585009	peak_90310	1000	.	492.600464	4.411807	-1	362
15	66624987	66625167	peak_90311	1000	.	220.676727	4.702653	-1	96
15	66648879	66650006	peak_90312	1000	.	3357.718750	10.865504	-1	411
15	66730806	66730973	peak_90313	1000	.	240.289383	4.341565	-1	93
15	66732016	66732722	peak_90314	1000	.	1327.903687	5.487590	-1	610
15	66734589	66734736	peak_90315	1000	.	289.180389	4.718632	-1	70
15	66752459	66752624	peak_90316	1000	.	204.861588	4.255638	-1	85
15	66810366	66810592	peak_90317	921	.	208.109055	3.391339	-1	154
15	66824587	66824790	peak_90318	1000	.	338.163940	5.001148	-1	114
15	66847169	66848101	peak_90319	921	.	858.630188	4.911156	-1	502
15	66864229	66864373	peak_90320	1000	.	205.445648	4.089407	-1	74
15	66868713	66869642	peak_90321	363	.	336.903534	3.429970	-1	460
15	66871280	66871479	peak_90322	1000	.	363.442902	5.035158	-1	93
15	66872034	66872541	peak_90323	604	.	306.134644	4.206350	-1	106
15	66984868	66985030	peak_90324	1000	.	226.455353	4.292774	-1	75
15	66992000	66992185	peak_90325	1000	.	204.400238	4.256707	-1	91
15	66998843	66999068	peak_90326	889	.	200.052994	4.106333	-1	97
15	67008338	67008501	peak_90327	1000	.	205.007812	4.224202	-1	84
15	67017796	67018757	peak_90328	1000	.	1783.767456	5.999917	-1	491
15	67065103	67065322	peak_90329	1000	.	296.293579	4.323407	-1	120
15	67106892	67107093	peak_90330	1000	.	216.299622	4.043178	-1	91
15	67154781	67154976	peak_90331	1000	.	307.778320	4.608503	-1	97
15	67173131	67173290	peak_90332	1000	.	217.318542	4.253458	-1	61
15	67190115	67190500	peak_90333	1000	.	429.530151	4.647354	-1	94
15	67320260	67321376	peak_90334	1000	.	3043.332275	8.003348	-1	464
15	67321871	67322048	peak_90335	1000	.	228.739807	4.186085	-1	92
15	67408326	67409601	peak_90336	1000	.	3395.537354	7.474351	-1	351
15	67469795	67469958	peak_90337	1000	.	223.275589	4.619327	-1	89
15	67834330	67834512	peak_90338	1000	.	269.030609	4.587447	-1	102
15	67900130	67900333	peak_90339	1000	.	217.375153	4.182531	-1	123
15	67970873	67971859	peak_90340	1000	.	2747.934326	8.071496	-1	402
15	68016810	68016974	peak_90341	1000	.	230.676910	4.421189	-1	110
15	68018778	68018952	peak_90342	1000	.	262.863525	4.485774	-1	103
15	68049740	68050263	peak_90343	1000	.	772.552551	5.822861	-1	96
15	68050385	68050593	peak_90344	1000	.	395.825928	5.324605	-1	124
15	68051113	68052164	peak_90345	1000	.	2157.275635	6.758738	-1	186
15	68057060	68057441	peak_90346	976	.	371.790802	4.015473	-1	171
15	68107056	68107747	peak_90347	1000	.	3405.989990	14.693820	-1	280
15	68114673	68114843	peak_90348	1000	.	254.930328	4.950988	-1	67
15	68123480	68123647	peak_90349	1000	.	281.745789	5.022532	-1	64
15	68128124	68128308	peak_90350	1000	.	260.702087	4.409403	-1	108
15	68139737	68139902	peak_90351	1000	.	295.259399	5.129707	-1	80
15	68141424	68141607	peak_90352	1000	.	247.679550	4.839323	-1	102
15	68157018	68157192	peak_90353	1000	.	302.715027	4.785472	-1	83
15	68169974	68170168	peak_90354	1000	.	229.338486	4.121030	-1	72
15	68211492	68212249	peak_90355	1000	.	1129.871826	4.710884	-1	72
15	68213968	68214275	peak_90356	1000	.	497.720184	4.664291	-1	171
15	68215966	68216421	peak_90357	981	.	446.314545	4.292302	-1	76
15	68220417	68221417	peak_90358	1000	.	1421.612305	5.754507	-1	499
15	68224210	68224454	peak_90359	912	.	222.584579	3.881022	-1	143
15	68224972	68225544	peak_90360	1000	.	1051.451660	5.700863	-1	345
15	68300561	68300748	peak_90361	1000	.	352.702545	5.081404	-1	59
15	68312534	68312687	peak_90362	1000	.	214.686340	4.359468	-1	109
15	68313972	68314142	peak_90363	1000	.	288.329132	4.837776	-1	86
15	68342190	68342345	peak_90364	1000	.	354.490417	5.285010	-1	92
15	68365234	68365417	peak_90365	1000	.	246.208252	4.457726	-1	116
15	68387538	68387716	peak_90366	1000	.	245.670090	4.471559	-1	96
15	68414943	68415117	peak_90367	1000	.	276.900757	4.757494	-1	102
15	68416122	68416567	peak_90368	925	.	411.426727	4.054927	-1	107
15	68419663	68420018	peak_90369	1000	.	400.122253	4.774639	-1	86
15	68432560	68432732	peak_90370	1000	.	321.998138	5.068576	-1	88
15	68451567	68451846	peak_90371	975	.	271.885956	3.592780	-1	217
15	68451985	68452247	peak_90372	1000	.	307.972290	4.204833	-1	141
15	68464118	68464318	peak_90373	1000	.	209.975693	3.999866	-1	103
15	68489466	68489675	peak_90374	1000	.	300.892548	4.626563	-1	98
15	68494141	68494339	peak_90375	1000	.	218.640701	4.177622	-1	74
15	68499446	68499649	peak_90376	1000	.	379.106598	5.059964	-1	74
15	68687321	68687510	peak_90377	1000	.	240.348587	4.357299	-1	108
15	68701587	68701893	peak_90378	1000	.	595.423340	5.976500	-1	144
15	68742689	68743123	peak_90379	477	.	207.063843	3.679054	-1	305
15	68743274	68744026	peak_90380	1000	.	1547.442627	6.674790	-1	483
15	68769768	68770011	peak_90381	1000	.	288.343109	4.239215	-1	112
15	68795211	68795380	peak_90382	1000	.	208.338516	4.259343	-1	70
15	68967273	68967433	peak_90383	1000	.	216.308960	4.569128	-1	62
15	68984856	68985640	peak_90384	1000	.	1372.242798	6.279204	-1	329
15	69015016	69015653	peak_90385	1000	.	4056.442383	15.446911	-1	178
15	69083444	69083619	peak_90386	1000	.	210.384140	4.397104	-1	109
15	69156296	69156478	peak_90387	1000	.	255.860733	4.180074	-1	106
15	69218379	69218581	peak_90388	1000	.	259.348267	4.520923	-1	86
15	69222844	69223398	peak_90389	409	.	226.351883	3.305337	-1	515
15	69249097	69249251	peak_90390	1000	.	301.946259	5.166192	-1	103
15	69318907	69319110	peak_90391	1000	.	229.721207	3.885438	-1	71
15	69328998	69329197	peak_90392	1000	.	331.648041	5.247252	-1	95
15	69335194	69335377	peak_90393	1000	.	261.735931	4.728994	-1	79
15	69348298	69348467	peak_90394	1000	.	240.150757	4.293263	-1	96
15	69353522	69353700	peak_90395	1000	.	323.600281	5.170420	-1	103
15	69364264	69364464	peak_90396	1000	.	202.634155	4.522643	-1	109
15	69390661	69390836	peak_90397	1000	.	212.314255	4.167095	-1	77
15	69438478	69438679	peak_90398	1000	.	275.813354	4.383199	-1	101
15	69453510	69453685	peak_90399	1000	.	210.675400	4.182725	-1	58
15	69460221	69460410	peak_90400	1000	.	334.326508	4.907563	-1	91
15	69611045	69611202	peak_90401	1000	.	204.148102	4.268690	-1	78
15	69660101	69660249	peak_90402	1000	.	220.160843	4.427121	-1	72
15	69708519	69708694	peak_90403	1000	.	254.301559	4.666677	-1	89
15	69769478	69769683	peak_90404	1000	.	250.605576	4.236761	-1	79
15	69912252	69913111	peak_90405	674	.	579.214355	4.179967	-1	620
15	69927632	69928829	peak_90406	768	.	919.138855	3.841101	-1	213
15	69970001	69970180	peak_90407	1000	.	349.141388	5.190718	-1	71
15	70003917	70004102	peak_90408	1000	.	323.068817	4.959068	-1	87
15	70007011	70007374	peak_90409	1000	.	400.734375	4.170806	-1	262
15	70028393	70029489	peak_90410	836	.	916.126526	4.558140	-1	571
15	70029604	70030197	peak_90411	651	.	386.207092	4.336234	-1	253
15	70063525	70063720	peak_90412	1000	.	266.914337	4.588958	-1	97
15	70080770	70081430	peak_90413	851	.	561.985229	4.309371	-1	534
15	70087515	70087677	peak_90414	1000	.	213.627899	4.074740	-1	78
15	70130556	70130708	peak_90415	1000	.	240.812744	4.504348	-1	79
15	70186041	70186560	peak_90416	767	.	398.025146	3.938063	-1	468
15	70191974	70192137	peak_90417	1000	.	215.409866	4.002694	-1	87
15	70316607	70316753	peak_90418	1000	.	202.093613	4.103652	-1	108
15	70393740	70394898	peak_90419	1000	.	2934.269531	8.352578	-1	405
15	70403193	70403368	peak_90420	1000	.	242.813004	4.635772	-1	97
15	70403482	70403653	peak_90421	1000	.	235.420166	4.455936	-1	92
15	70423094	70423270	peak_90422	1000	.	228.659714	4.586456	-1	84
15	70435987	70436410	peak_90423	618	.	261.451385	3.972864	-1	285
15	70450810	70450978	peak_90424	1000	.	228.636230	4.734651	-1	78
15	70458947	70459498	peak_90425	831	.	458.142273	3.785742	-1	421
15	70459685	70459867	peak_90426	1000	.	227.119553	4.148746	-1	68
15	70475501	70475683	peak_90427	1000	.	201.513931	3.840986	-1	96
15	70526178	70526790	peak_90428	622	.	380.620239	3.636785	-1	188
15	70539438	70539612	peak_90429	1000	.	257.484650	4.712076	-1	65
15	70593772	70593911	peak_90430	1000	.	201.431488	4.328212	-1	54
15	70745707	70746041	peak_90431	930	.	310.745605	5.309828	-1	81
15	70849748	70850337	peak_90432	638	.	375.669403	4.441393	-1	95
15	70962959	70963105	peak_90433	1000	.	206.694046	4.308690	-1	83
15	70995101	70995270	peak_90434	1000	.	285.178070	4.744784	-1	115
15	71049629	71049781	peak_90435	1000	.	280.957428	4.944405	-1	74
15	71100259	71100454	peak_90436	1000	.	206.925232	3.763899	-1	135
15	71119522	71119687	peak_90437	1000	.	214.927216	4.146661	-1	79
15	71157581	71157756	peak_90438	1000	.	227.219910	4.186543	-1	97
15	71183075	71183224	peak_90439	1000	.	672.659424	7.394626	-1	42
15	71213508	71213828	peak_90440	1000	.	623.315308	6.372996	-1	157
15	71246767	71247972	peak_90441	1000	.	1783.306641	5.297305	-1	275
15	71249735	71249911	peak_90442	1000	.	238.631546	4.822511	-1	63
15	71300130	71300306	peak_90443	1000	.	244.412842	4.563550	-1	98
15	71309512	71310052	peak_90444	1000	.	595.874084	4.399257	-1	326
15	71310164	71310741	peak_90445	627	.	361.547913	3.935242	-1	113
15	71348280	71348449	peak_90446	1000	.	204.481781	4.053856	-1	114
15	71361825	71361987	peak_90447	1000	.	255.191467	4.891155	-1	87
15	71466157	71466305	peak_90448	1000	.	227.412231	4.596950	-1	97
15	71468311	71468510	peak_90449	1000	.	328.011688	5.014006	-1	79
15	71496618	71498350	peak_90450	1000	.	5351.546875	9.988210	-1	663
15	71504063	71504246	peak_90451	1000	.	236.709549	4.513859	-1	86
15	71529792	71529971	peak_90452	1000	.	301.728119	4.688919	-1	92
15	71532977	71533155	peak_90453	1000	.	226.802032	3.995818	-1	96
15	71544478	71544773	peak_90454	837	.	246.865585	4.206323	-1	81
15	71681292	71681500	peak_90455	1000	.	382.706757	5.293232	-1	124
15	71710739	71710915	peak_90456	1000	.	323.245972	5.016663	-1	85
15	71720387	71720577	peak_90457	1000	.	201.685760	4.020348	-1	86
15	71726653	71726798	peak_90458	1000	.	204.388962	4.007011	-1	54
15	71746363	71746525	peak_90459	1000	.	205.465576	4.171001	-1	47
15	71817280	71817481	peak_90460	1000	.	252.981079	4.235116	-1	94
15	71834099	71834327	peak_90461	1000	.	332.560974	4.614187	-1	129
15	71862216	71862423	peak_90462	1000	.	336.498688	4.990803	-1	124
15	71873650	71873797	peak_90463	1000	.	276.264557	4.822174	-1	88
15	71986450	71986666	peak_90464	1000	.	292.105591	4.784841	-1	99
15	71995572	71995753	peak_90465	1000	.	217.085129	4.461315	-1	82
15	72018135	72018319	peak_90466	1000	.	466.990479	6.342473	-1	92
15	72078486	72078661	peak_90467	1000	.	257.222198	4.836002	-1	73
15	72094378	72094546	peak_90468	1000	.	209.660461	4.231143	-1	103
15	72137725	72137882	peak_90469	1000	.	261.411743	4.601138	-1	76
15	72143307	72143710	peak_90470	1000	.	471.711945	3.948849	-1	308
15	72163635	72163805	peak_90471	1000	.	204.083679	4.358544	-1	96
15	72193012	72193306	peak_90472	1000	.	583.059143	6.132040	-1	106
15	72199386	72199552	peak_90473	1000	.	229.703430	4.377941	-1	97
15	72215816	72215952	peak_90474	1000	.	219.258286	4.372838	-1	61
15	72253269	72253470	peak_90475	1000	.	329.456818	4.766661	-1	103
15	72266865	72267071	peak_90476	1000	.	295.031128	4.679225	-1	97
15	72276223	72277904	peak_90477	624	.	1049.412231	4.191512	-1	677
15	72279422	72279775	peak_90478	602	.	212.467712	3.662658	-1	82
15	72327764	72327965	peak_90479	1000	.	217.772537	4.305881	-1	79
15	72341547	72343099	peak_90480	1000	.	1727.921875	4.946544	-1	600
15	72373824	72374020	peak_90481	1000	.	260.452576	4.484896	-1	114
15	72404612	72404822	peak_90482	1000	.	314.680573	4.900965	-1	114
15	72444176	72444653	peak_90483	786	.	375.076080	3.912389	-1	158
15	72446723	72446905	peak_90484	1000	.	234.443161	4.104509	-1	91
15	72451614	72451783	peak_90485	1000	.	250.266479	4.537426	-1	74
15	72481532	72481938	peak_90486	1000	.	475.633789	5.568130	-1	86
15	72504865	72505010	peak_90487	1000	.	218.218475	4.304104	-1	71
15	72512088	72512870	peak_90488	1000	.	2570.732666	9.099632	-1	498
15	72514438	72514613	peak_90489	1000	.	264.409241	4.828317	-1	107
15	72532879	72533057	peak_90490	1000	.	245.672943	4.580810	-1	87
15	72547249	72547413	peak_90491	1000	.	203.328445	4.046950	-1	90
15	72575157	72575351	peak_90492	1000	.	246.365463	4.544358	-1	127
15	72581147	72581299	peak_90493	1000	.	409.783691	5.497892	-1	123
15	72646115	72646292	peak_90494	1000	.	253.391144	4.498245	-1	66
15	72656743	72656927	peak_90495	1000	.	266.926361	4.743181	-1	95
15	72677925	72678070	peak_90496	1000	.	263.091187	5.007165	-1	72
15	72731983	72732163	peak_90497	1000	.	210.808609	4.138869	-1	100
15	72749969	72750176	peak_90498	1000	.	378.268036	5.244254	-1	108
15	72752518	72753094	peak_90499	897	.	516.466614	4.242251	-1	222
15	72873200	72873353	peak_90500	1000	.	204.473755	4.300947	-1	80
15	72882709	72882878	peak_90501	1000	.	201.714096	4.323739	-1	78
15	72900766	72900936	peak_90502	1000	.	206.405426	4.202418	-1	104
15	72911889	72912834	peak_90503	1000	.	1770.134033	6.853622	-1	398
15	72914244	72914427	peak_90504	1000	.	226.525818	4.351686	-1	117
15	72927280	72927631	peak_90505	1000	.	356.865356	3.697419	-1	275
15	72993301	72993490	peak_90506	1000	.	240.153992	4.509615	-1	97
15	73026327	73026855	peak_90507	1000	.	1117.475830	6.605234	-1	169
15	73034856	73035467	peak_90508	1000	.	686.493652	6.714710	-1	489
15	73076644	73077035	peak_90509	514	.	201.022507	3.423080	-1	330
15	73082794	73082965	peak_90510	1000	.	203.055801	4.044535	-1	97
15	73101395	73101579	peak_90511	1000	.	255.638489	4.326593	-1	112
15	73101930	73102531	peak_90512	1000	.	1184.623413	7.475352	-1	121
15	73142354	73142535	peak_90513	1000	.	224.110504	4.180346	-1	58
15	73169548	73169697	peak_90514	1000	.	224.238068	4.437076	-1	82
15	73209519	73209702	peak_90515	1000	.	284.285034	4.951262	-1	67
15	73228537	73228853	peak_90516	1000	.	338.138855	4.805959	-1	209
15	73229060	73230031	peak_90517	965	.	937.338135	4.983719	-1	103
15	73291488	73292148	peak_90518	804	.	530.811035	4.242591	-1	474
15	73318855	73319510	peak_90519	910	.	596.267273	3.890589	-1	192
15	73333624	73334667	peak_90520	985	.	1026.979614	5.201844	-1	848
15	73337377	73338183	peak_90521	902	.	727.340454	3.802766	-1	703
15	73368564	73369835	peak_90522	962	.	1222.507080	4.927240	-1	942
15	73540462	73541392	peak_90523	669	.	621.782898	4.281050	-1	381
15	73772053	73773309	peak_90524	1000	.	3692.392822	12.490333	-1	585
15	73773738	73773916	peak_90525	1000	.	287.249329	4.557555	-1	113
15	73832169	73832328	peak_90526	1000	.	236.496429	4.748153	-1	74
15	73841523	73842569	peak_90527	729	.	762.783936	3.703543	-1	70
15	73885215	73885369	peak_90528	1000	.	206.890579	4.215915	-1	61
15	73939655	73939826	peak_90529	1000	.	219.916885	3.936085	-1	84
15	74074532	74074696	peak_90530	1000	.	230.000854	4.248743	-1	86
15	74113641	74113837	peak_90531	1000	.	322.492371	4.618360	-1	116
15	74186954	74187126	peak_90532	1000	.	310.746124	5.066029	-1	114
15	74305051	74305281	peak_90533	1000	.	256.512604	4.176245	-1	118
15	74309051	74309249	peak_90534	1000	.	221.423416	4.115113	-1	70
15	74390508	74390692	peak_90535	1000	.	295.369080	4.911579	-1	113
15	74427604	74427788	peak_90536	1000	.	250.278961	4.732964	-1	100
15	74474126	74474309	peak_90537	1000	.	290.056213	4.843205	-1	91
15	74476738	74476890	peak_90538	1000	.	244.236328	4.574641	-1	69
15	74502191	74502338	peak_90539	1000	.	206.049362	4.214659	-1	78
15	74509318	74509466	peak_90540	1000	.	236.504974	4.535750	-1	88
15	74536892	74537069	peak_90541	1000	.	237.732513	4.368948	-1	105
15	74560549	74560749	peak_90542	1000	.	203.687363	4.030329	-1	108
15	74621800	74621975	peak_90543	1000	.	272.035461	4.727154	-1	88
15	74756635	74758142	peak_90544	1000	.	3384.563721	9.114079	-1	1238
15	74776760	74777100	peak_90545	659	.	224.038071	3.764104	-1	234
15	74828609	74828784	peak_90546	1000	.	207.437027	4.106638	-1	98
15	74837050	74837222	peak_90547	1000	.	219.382172	4.109974	-1	86
15	74841074	74841244	peak_90548	1000	.	247.758575	4.653883	-1	95
15	74880236	74880423	peak_90549	1000	.	292.347992	5.342606	-1	90
15	74926785	74927344	peak_90550	1000	.	2070.380859	9.747911	-1	281
15	74927445	74928039	peak_90551	1000	.	649.605713	4.641505	-1	503
15	74951160	74951342	peak_90552	1000	.	298.396667	4.706987	-1	111
15	75010282	75010446	peak_90553	1000	.	223.848923	4.281984	-1	48
15	75027516	75027673	peak_90554	1000	.	227.364944	4.064750	-1	87
15	75062548	75062703	peak_90555	1000	.	223.850983	4.407817	-1	78
15	75133492	75133725	peak_90556	1000	.	264.635284	3.902386	-1	103
15	75197786	75197948	peak_90557	1000	.	229.408096	4.119185	-1	90
15	75212226	75212412	peak_90558	1000	.	254.018036	4.388601	-1	94
15	75324843	75325033	peak_90559	1000	.	215.607040	4.285135	-1	72
15	75352454	75352593	peak_90560	1000	.	215.171173	4.613132	-1	55
15	75354768	75354925	peak_90561	1000	.	239.685104	4.497881	-1	91
15	75364962	75365149	peak_90562	1000	.	267.464752	4.730901	-1	110
15	75370679	75370829	peak_90563	1000	.	214.154770	3.980064	-1	105
15	75371109	75371450	peak_90564	1000	.	1607.491333	11.657715	-1	200
15	75427413	75427569	peak_90565	1000	.	208.149658	4.524837	-1	72
15	75441770	75441924	peak_90566	1000	.	234.916855	4.360097	-1	95
15	75483176	75483351	peak_90567	1000	.	215.439529	4.048362	-1	100
15	75527285	75527453	peak_90568	1000	.	260.032654	4.599634	-1	97
15	75535945	75536123	peak_90569	1000	.	252.566818	4.637013	-1	84
15	75614794	75614991	peak_90570	1000	.	272.097595	4.274834	-1	76
15	75674545	75674733	peak_90571	1000	.	278.437958	4.521460	-1	116
15	75675388	75675574	peak_90572	1000	.	219.733597	4.004535	-1	89
15	75719277	75719424	peak_90573	1000	.	210.478317	4.608598	-1	60
15	75753272	75753474	peak_90574	1000	.	340.821411	5.126596	-1	114
15	75754205	75754901	peak_90575	1000	.	815.513550	5.213685	-1	271
15	75755536	75755825	peak_90576	785	.	226.810638	4.012782	-1	193
15	75755999	75756735	peak_90577	1000	.	956.615051	4.854930	-1	315
15	75779775	75779919	peak_90578	1000	.	222.467438	4.417983	-1	72
15	75810007	75810171	peak_90579	1000	.	235.790070	4.288733	-1	76
15	75852016	75852705	peak_90580	1000	.	2480.069824	9.528043	-1	211
15	75926094	75926244	peak_90581	1000	.	245.554672	4.356757	-1	100
15	75928840	75929147	peak_90582	1000	.	807.488281	7.899122	-1	211
15	75940266	75941185	peak_90583	1000	.	2792.484619	10.610504	-1	133
15	75944900	75945065	peak_90584	1000	.	204.023392	4.065083	-1	85
15	75987987	75988123	peak_90585	1000	.	216.826553	4.305116	-1	50
15	76002696	76002854	peak_90586	1000	.	246.424866	4.684153	-1	46
15	76005765	76005937	peak_90587	1000	.	243.589539	4.308007	-1	48
15	76006844	76007565	peak_90588	1000	.	2136.607422	9.128946	-1	372
15	76016117	76016289	peak_90589	1000	.	227.592300	4.604636	-1	69
15	76029261	76030210	peak_90590	1000	.	1842.723145	6.373557	-1	692
15	76041302	76041500	peak_90591	1000	.	242.745560	4.253072	-1	126
15	76088429	76089189	peak_90592	1000	.	2161.870361	8.502564	-1	109
15	76108157	76108588	peak_90593	1000	.	1968.467529	10.443346	-1	240
15	76135274	76136397	peak_90594	1000	.	3792.796387	12.699302	-1	174
15	76161015	76161183	peak_90595	1000	.	236.553268	4.560399	-1	78
15	76252342	76252723	peak_90596	1000	.	566.185425	6.174460	-1	287
15	76284232	76284388	peak_90597	1000	.	204.374847	4.372190	-1	87
15	76330764	76330912	peak_90598	1000	.	219.622314	4.184377	-1	50
15	76453976	76454134	peak_90599	1000	.	212.675705	4.462391	-1	68
15	76521124	76521274	peak_90600	1000	.	219.988525	4.395496	-1	89
15	76687892	76688059	peak_90601	1000	.	227.909546	4.150734	-1	118
15	76778015	76778203	peak_90602	1000	.	232.181030	4.322980	-1	110
15	76822406	76822580	peak_90603	1000	.	229.704056	4.420747	-1	97
15	76882777	76882922	peak_90604	1000	.	220.005997	4.207388	-1	48
15	76901647	76901892	peak_90605	1000	.	333.976196	4.366803	-1	98
15	76903532	76904102	peak_90606	922	.	525.619934	4.140576	-1	505
15	76939625	76940155	peak_90607	443	.	234.893692	3.264311	-1	263
15	76993188	76993704	peak_90608	494	.	254.722946	3.569764	-1	146
15	76995207	76995486	peak_90609	757	.	211.302261	3.295239	-1	211
15	76996624	76996881	peak_90610	1000	.	385.718750	4.852117	-1	88
15	76998505	76998917	peak_90611	513	.	211.470413	3.563694	-1	250
15	77098691	77099853	peak_90612	1000	.	4362.168945	10.777972	-1	617
15	77130829	77130991	peak_90613	1000	.	280.201416	4.976891	-1	79
15	77136483	77136797	peak_90614	733	.	230.060562	4.161770	-1	224
15	77180822	77181011	peak_90615	1000	.	244.232468	4.131512	-1	128
15	77328275	77329914	peak_90616	1000	.	4859.116699	7.159383	-1	1393
15	77413674	77413863	peak_90617	1000	.	332.268066	4.933893	-1	114
15	77421783	77421958	peak_90618	1000	.	256.330750	4.335636	-1	115
15	77427659	77427844	peak_90619	1000	.	227.686401	4.397286	-1	88
15	77442176	77442389	peak_90620	1000	.	231.586075	3.651557	-1	93
15	77466964	77467179	peak_90621	1000	.	421.043121	5.625268	-1	127
15	77517677	77517827	peak_90622	1000	.	230.077164	4.515373	-1	82
15	77547448	77547587	peak_90623	1000	.	216.054718	4.073708	-1	59
15	77552003	77552155	peak_90624	1000	.	309.923828	5.257841	-1	80
15	77556531	77556701	peak_90625	1000	.	218.471680	4.302280	-1	60
15	77564215	77565176	peak_90626	1000	.	3740.814941	11.924355	-1	287
15	77592127	77592299	peak_90627	1000	.	226.995499	4.265342	-1	84
15	77600155	77600338	peak_90628	1000	.	203.040070	4.433938	-1	105
15	77647774	77648007	peak_90629	1000	.	236.793198	4.312961	-1	92
15	77648834	77650067	peak_90630	1000	.	1602.821411	6.232855	-1	270
15	77651204	77651507	peak_90631	830	.	251.445389	4.711200	-1	93
15	77720983	77721197	peak_90632	1000	.	358.975220	5.321913	-1	113
15	77803166	77804058	peak_90633	1000	.	2107.244385	9.828951	-1	123
15	77866874	77867079	peak_90634	1000	.	246.281830	4.130368	-1	127
15	77888043	77888286	peak_90635	1000	.	300.258392	4.073706	-1	181
15	77972204	77972347	peak_90636	1000	.	230.670227	4.587901	-1	73
15	77994820	77995380	peak_90637	1000	.	2069.419922	11.084671	-1	349
15	78021910	78022495	peak_90638	1000	.	3678.088379	15.058563	-1	180
15	78047474	78047648	peak_90639	1000	.	262.771149	4.628680	-1	103
15	78092139	78092299	peak_90640	1000	.	253.859726	4.639960	-1	98
15	78098134	78098585	peak_90641	1000	.	2068.078613	11.512703	-1	238
15	78119759	78119917	peak_90642	1000	.	229.826569	4.589108	-1	49
15	78126069	78126242	peak_90643	1000	.	229.992767	4.548558	-1	108
15	78186062	78186986	peak_90644	1000	.	1393.719238	8.597153	-1	790
15	78201732	78202234	peak_90645	492	.	247.167938	3.303862	-1	445
15	78203521	78204575	peak_90646	880	.	927.174927	3.949077	-1	140
15	78208679	78209033	peak_90647	867	.	306.839233	4.414662	-1	199
15	78233414	78233603	peak_90648	1000	.	205.229294	3.855013	-1	120
15	78235761	78235942	peak_90649	1000	.	251.184708	4.245014	-1	77
15	78250573	78251035	peak_90650	1000	.	791.564209	5.820878	-1	173
15	78299019	78299313	peak_90651	1000	.	624.621826	4.966070	-1	98
15	78314344	78314506	peak_90652	1000	.	261.554169	4.438664	-1	118
15	78423029	78423398	peak_90653	718	.	264.818298	4.041402	-1	274
15	78470558	78470859	peak_90654	1000	.	499.042175	5.441722	-1	91
15	78478491	78478626	peak_90655	1000	.	1045.097046	10.492423	-1	86
15	78503772	78505393	peak_90656	1000	.	2117.880371	6.021598	-1	394
15	78514866	78515025	peak_90657	1000	.	231.621201	4.402792	-1	71
15	78608099	78609168	peak_90658	1000	.	3537.513916	11.142758	-1	238
15	78691009	78691349	peak_90659	788	.	267.792633	3.485125	-1	251
15	78691953	78692371	peak_90660	1000	.	424.613586	4.689059	-1	335
15	78761520	78761691	peak_90661	1000	.	247.515244	4.393491	-1	77
15	78772993	78773571	peak_90662	1000	.	623.583618	4.850621	-1	128
15	78826760	78826995	peak_90663	1000	.	488.670502	6.077425	-1	128
15	78871076	78871289	peak_90664	1000	.	285.525024	4.813757	-1	102
15	79012633	79013074	peak_90665	454	.	200.125595	3.661369	-1	367
15	79123427	79124244	peak_90666	1000	.	943.907654	5.280150	-1	351
15	79174349	79175455	peak_90667	1000	.	2572.057861	8.357400	-1	192
15	79197170	79197506	peak_90668	638	.	214.246536	4.029149	-1	79
15	79210183	79210367	peak_90669	1000	.	210.495804	4.343688	-1	88
15	79258302	79258467	peak_90670	1000	.	203.083038	4.625933	-1	76
15	79313411	79313594	peak_90671	1000	.	281.598145	4.600243	-1	81
15	79359239	79359396	peak_90672	1000	.	205.559189	4.427217	-1	60
15	79370711	79370863	peak_90673	1000	.	244.551361	4.669338	-1	80
15	79392211	79392434	peak_90674	1000	.	318.836884	4.562129	-1	108
15	79400915	79401055	peak_90675	1000	.	217.154648	4.134181	-1	93
15	79432571	79433216	peak_90676	1000	.	1296.120850	8.717771	-1	116
15	79461557	79461738	peak_90677	1000	.	215.011276	4.350206	-1	114
15	79482731	79483003	peak_90678	861	.	234.192566	3.759752	-1	147
15	79516506	79516650	peak_90679	1000	.	543.864380	6.479305	-1	81
15	79532409	79532593	peak_90680	1000	.	208.894440	4.148789	-1	73
15	79557124	79557271	peak_90681	1000	.	210.538132	4.286242	-1	60
15	79618149	79618374	peak_90682	1000	.	338.494873	4.715004	-1	91
15	79733286	79733505	peak_90683	967	.	211.862137	3.959176	-1	121
15	79983871	79986493	peak_90684	1000	.	10070.880859	13.260398	-1	2036
15	80008673	80009284	peak_90685	1000	.	1495.161499	7.052845	-1	261
15	80025505	80026314	peak_90686	1000	.	2164.206299	7.341044	-1	524
15	80034776	80034946	peak_90687	1000	.	299.212585	4.837354	-1	115
15	80035396	80035754	peak_90688	995	.	356.077637	4.825352	-1	251
15	80035863	80036276	peak_90689	905	.	373.850922	3.959033	-1	318
15	80058951	80059179	peak_90690	1000	.	395.919830	5.419555	-1	115
15	80108862	80109020	peak_90691	1000	.	285.534058	4.630548	-1	62
15	80178037	80178201	peak_90692	1000	.	294.486237	4.802892	-1	98
15	80253104	80254174	peak_90693	1000	.	3612.736572	10.152802	-1	814
15	80258022	80258179	peak_90694	1000	.	200.233032	4.227112	-1	102
15	80269430	80269612	peak_90695	1000	.	267.926605	4.707520	-1	91
15	80312436	80312606	peak_90696	1000	.	217.215408	4.204939	-1	117
15	80325300	80325573	peak_90697	961	.	262.426086	3.802470	-1	73
15	80326948	80327620	peak_90698	660	.	443.255585	3.736524	-1	124
15	80331003	80331501	peak_90699	470	.	234.196198	3.306341	-1	170
15	80375634	80376052	peak_90700	1000	.	2397.426270	12.595201	-1	159
15	80437590	80437721	peak_90701	1000	.	201.134781	4.119035	-1	85
15	80443538	80443709	peak_90702	1000	.	259.201691	4.506816	-1	74
15	80461613	80462476	peak_90703	1000	.	3667.286133	12.906932	-1	582
15	80499404	80499594	peak_90704	1000	.	271.678589	4.518095	-1	87
15	80533987	80534762	peak_90705	728	.	564.091553	4.013988	-1	309
15	80552714	80553489	peak_90706	1000	.	782.924377	5.278264	-1	652
15	80597097	80597346	peak_90707	1000	.	313.651459	4.493784	-1	109
15	80645641	80646828	peak_90708	1000	.	1900.341309	5.698754	-1	740
15	80692063	80692372	peak_90709	1000	.	416.864746	4.331252	-1	91
15	80706627	80706920	peak_90710	1000	.	313.537384	4.261184	-1	180
15	80826425	80826589	peak_90711	1000	.	218.822479	4.320745	-1	78
15	80926972	80927892	peak_90712	1000	.	1713.497681	7.443996	-1	809
15	80951217	80951348	peak_90713	1000	.	203.495117	4.337766	-1	57
15	81075771	81077122	peak_90714	1000	.	5797.302734	15.546006	-1	861
15	81093426	81093721	peak_90715	1000	.	368.861053	4.069156	-1	181
15	81093831	81094510	peak_90716	1000	.	1486.125122	7.093629	-1	446
15	81102343	81102513	peak_90717	1000	.	264.324036	4.542335	-1	80
15	81120281	81120446	peak_90718	1000	.	206.578964	4.345095	-1	74
15	81224323	81224526	peak_90719	1000	.	223.100494	3.768053	-1	149
15	81295626	81295805	peak_90720	1000	.	320.318512	5.133127	-1	96
15	81461720	81461867	peak_90721	1000	.	290.664032	5.089851	-1	58
15	81534296	81534490	peak_90722	1000	.	330.497620	5.013150	-1	98
15	81627959	81628119	peak_90723	1000	.	233.717453	4.333670	-1	44
15	81665745	81665966	peak_90724	913	.	201.865509	3.729522	-1	98
15	81748656	81748821	peak_90725	1000	.	214.781296	4.481011	-1	103
15	81776813	81777296	peak_90726	1000	.	488.124756	4.842476	-1	364
15	81804872	81805125	peak_90727	1000	.	651.736755	6.664886	-1	119
15	81805346	81806142	peak_90728	1000	.	2372.661621	9.778279	-1	336
15	81881877	81882321	peak_90729	724	.	321.316010	3.615135	-1	125
15	81889123	81889701	peak_90730	1000	.	587.985291	5.594052	-1	481
15	81898764	81899198	peak_90731	1000	.	522.732727	5.562706	-1	250
15	81901132	81901813	peak_90732	784	.	533.598938	4.110557	-1	582
15	81905750	81906548	peak_90733	281	.	224.006973	3.611319	-1	273
15	81908037	81908235	peak_90734	1000	.	207.509033	3.809327	-1	136
15	81908430	81909289	peak_90735	498	.	427.761627	3.982294	-1	486
15	81909692	81910044	peak_90736	929	.	327.048065	3.694704	-1	264
15	81917224	81918003	peak_90737	1000	.	1861.135254	6.878854	-1	586
15	81923071	81923450	peak_90738	768	.	290.975769	4.267784	-1	281
15	81923569	81924907	peak_90739	1000	.	1839.523193	7.432192	-1	542
15	81930089	81930338	peak_90740	1000	.	358.522522	5.126180	-1	74
15	81930612	81932074	peak_90741	1000	.	3193.098389	7.323781	-1	952
15	81934890	81935088	peak_90742	1000	.	235.320999	4.642962	-1	88
15	81937881	81938621	peak_90743	1000	.	1207.457275	5.208180	-1	526
15	81941115	81941388	peak_90744	1000	.	465.809326	4.603744	-1	107
15	81941643	81942606	peak_90745	1000	.	1675.667358	6.777185	-1	440
15	81954089	81954342	peak_90746	1000	.	259.756104	3.916867	-1	148
15	81965973	81966278	peak_90747	1000	.	485.212616	4.921216	-1	109
15	81972167	81972673	peak_90748	877	.	443.826324	3.826022	-1	230
15	81974973	81975331	peak_90749	840	.	300.689728	4.256220	-1	266
15	81975474	81976237	peak_90750	1000	.	1080.252686	5.158885	-1	514
15	81978132	81978608	peak_90751	1000	.	476.460724	4.050879	-1	354
15	81987550	81988708	peak_90752	1000	.	1167.240356	4.628279	-1	236
15	81999518	81999685	peak_90753	1000	.	270.580200	5.114874	-1	85
15	82061213	82061996	peak_90754	1000	.	899.343506	5.622005	-1	173
15	82087002	82087302	peak_90755	797	.	239.152527	3.700389	-1	84
15	82106750	82107290	peak_90756	758	.	409.301666	4.371727	-1	109
15	82205467	82205809	peak_90757	778	.	266.078796	3.636978	-1	84
15	82247883	82248195	peak_90758	1000	.	335.675659	4.277171	-1	242
15	82248852	82249237	peak_90759	1000	.	494.804688	5.239583	-1	217
15	82281340	82281592	peak_90760	836	.	210.659485	3.978711	-1	54
15	82289195	82289362	peak_90761	1000	.	213.702072	4.031214	-1	85
15	82341560	82341801	peak_90762	1000	.	319.910034	4.381047	-1	143
15	82353428	82353704	peak_90763	880	.	242.998398	3.703689	-1	135
15	82382304	82382662	peak_90764	784	.	280.505249	3.498359	-1	121
15	82426486	82427030	peak_90765	931	.	506.521942	3.750192	-1	497
15	82637249	82637429	peak_90766	1000	.	203.937531	4.247373	-1	83
15	82683112	82683527	peak_90767	628	.	260.826599	3.812313	-1	311
15	82686680	82686857	peak_90768	1000	.	292.947052	4.856717	-1	78
15	82848130	82848296	peak_90769	1000	.	254.826111	4.448743	-1	94
15	82857002	82857177	peak_90770	1000	.	260.294647	4.360369	-1	109
15	82881382	82881549	peak_90771	1000	.	207.760864	4.213005	-1	89
15	82957768	82959040	peak_90772	1000	.	4265.260742	13.913216	-1	442
15	83007945	83009933	peak_90773	1000	.	6424.996094	8.106341	-1	1226
15	83017166	83017337	peak_90774	1000	.	246.664001	4.457228	-1	93
15	83092254	83092397	peak_90775	1000	.	276.583588	4.993140	-1	111
15	83094759	83094929	peak_90776	1000	.	228.567230	4.523184	-1	97
15	83145856	83146655	peak_90777	1000	.	1979.782715	8.828939	-1	348
15	83289751	83290075	peak_90778	1000	.	430.809692	5.102772	-1	227
15	83294700	83295665	peak_90779	1000	.	1988.548218	7.549579	-1	708
15	83295819	83296141	peak_90780	1000	.	1215.233765	9.996193	-1	101
15	83356255	83357181	peak_90781	1000	.	3058.206055	9.709428	-1	806
15	83385935	83386156	peak_90782	1000	.	247.284729	4.096692	-1	116
15	83492418	83492546	peak_90783	1000	.	407.082123	5.519462	-1	69
15	83519856	83520714	peak_90784	1000	.	1791.318604	5.330598	-1	212
15	83584104	83584320	peak_90785	1000	.	287.301849	4.503043	-1	98
15	83593126	83593304	peak_90786	1000	.	219.607758	4.107604	-1	110
15	83603366	83603567	peak_90787	1000	.	289.505157	4.831988	-1	103
15	83611762	83612032	peak_90788	1000	.	279.612762	4.022846	-1	196
15	83644374	83644554	peak_90789	1000	.	246.093414	4.363913	-1	87
15	83707870	83708036	peak_90790	1000	.	209.299454	4.151235	-1	87
15	83709526	83709683	peak_90791	1000	.	284.464447	4.852337	-1	53
15	83716681	83716965	peak_90792	899	.	255.457031	3.472592	-1	129
15	83756885	83758074	peak_90793	811	.	964.869812	4.943290	-1	1066
15	83767721	83767909	peak_90794	1000	.	242.532471	4.698725	-1	91
15	83792670	83793586	peak_90795	1000	.	3101.882812	11.435555	-1	186
15	83849161	83849338	peak_90796	1000	.	231.563187	4.340984	-1	66
15	83872224	83873647	peak_90797	1000	.	4314.456055	10.883397	-1	543
15	83891879	83892029	peak_90798	1000	.	228.220490	4.470402	-1	90
15	83947409	83947568	peak_90799	1000	.	219.363159	4.333783	-1	80
15	83960184	83960364	peak_90800	1000	.	256.010864	4.561809	-1	91
15	83975676	83975994	peak_90801	1000	.	474.591553	4.982432	-1	161
15	83976159	83976652	peak_90802	742	.	365.879791	4.481206	-1	264
15	83998882	83999038	peak_90803	1000	.	265.317139	4.742287	-1	56
15	84026955	84027158	peak_90804	1000	.	441.602661	5.801732	-1	98
15	84046987	84047361	peak_90805	536	.	200.370605	3.687688	-1	284
15	84061421	84061609	peak_90806	1000	.	313.225739	4.808510	-1	103
15	84123535	84123826	peak_90807	792	.	230.509979	3.521933	-1	167
15	84151992	84152159	peak_90808	1000	.	245.621719	4.759631	-1	97
15	84155833	84157134	peak_90809	1000	.	4782.604980	11.183301	-1	922
15	84182744	84183080	peak_90810	1000	.	1198.754272	7.781238	-1	99
15	84183255	84183500	peak_90811	1000	.	536.939392	5.708625	-1	113
15	84184266	84185314	peak_90812	1000	.	3829.138184	12.982944	-1	250
15	84335245	84335414	peak_90813	1000	.	204.046356	3.871948	-1	59
15	84392512	84392686	peak_90814	1000	.	227.641891	4.397780	-1	78
15	84435057	84435228	peak_90815	1000	.	205.497360	4.242339	-1	93
15	84462952	84463119	peak_90816	1000	.	221.811890	4.351392	-1	61
15	84531256	84531434	peak_90817	1000	.	239.996429	4.255167	-1	84
15	84548210	84548385	peak_90818	1000	.	208.279892	4.212547	-1	114
15	84565803	84565980	peak_90819	1000	.	233.984192	4.565918	-1	79
15	84583369	84583557	peak_90820	1000	.	260.423553	4.642130	-1	119
15	84601060	84601718	peak_90821	528	.	347.727448	3.634803	-1	300
15	84634190	84634324	peak_90822	1000	.	221.205338	4.501834	-1	69
15	84695309	84695510	peak_90823	1000	.	254.316467	4.233671	-1	136
15	84729932	84730100	peak_90824	1000	.	253.946060	4.481294	-1	93
15	84891682	84892821	peak_90825	1000	.	2710.916260	7.509440	-1	780
15	84930345	84930547	peak_90826	1000	.	541.002869	6.640444	-1	102
15	84935456	84935633	peak_90827	1000	.	288.524536	5.045265	-1	73
15	84996885	84997092	peak_90828	1000	.	234.524612	4.120381	-1	88
15	85047031	85047253	peak_90829	1000	.	293.348969	4.441433	-1	130
15	85057279	85057494	peak_90830	1000	.	262.150696	4.274251	-1	136
15	85097710	85097893	peak_90831	1000	.	205.231232	3.970926	-1	115
15	85157718	85158035	peak_90832	1000	.	590.863586	5.241537	-1	179
15	85244510	85244690	peak_90833	1000	.	267.321350	4.364846	-1	115
15	85272781	85272941	peak_90834	1000	.	218.547668	4.416095	-1	75
15	85328239	85328404	peak_90835	1000	.	226.860077	4.202604	-1	46
15	85361066	85361211	peak_90836	1000	.	212.634064	4.501104	-1	62
15	85444080	85444418	peak_90837	594	.	200.654312	3.536701	-1	286
15	85467756	85468880	peak_90838	1000	.	1364.674072	5.214810	-1	755
15	85552538	85552715	peak_90839	1000	.	204.519714	3.949565	-1	97
15	85601314	85601481	peak_90840	1000	.	216.080063	4.107306	-1	60
15	85605253	85605959	peak_90841	1000	.	2242.742920	8.913973	-1	633
15	85606427	85606603	peak_90842	1000	.	259.483002	4.476603	-1	60
15	85630663	85630821	peak_90843	1000	.	209.927979	4.454240	-1	62
15	85721236	85721620	peak_90844	805	.	309.289673	4.147526	-1	154
15	85721863	85722398	peak_90845	379	.	202.796661	3.638566	-1	117
15	85857127	85857981	peak_90846	1000	.	971.762329	4.638286	-1	601
15	85877532	85877858	peak_90847	1000	.	360.982971	3.659665	-1	197
15	85942797	85943689	peak_90848	828	.	738.693054	5.025377	-1	808
15	85976380	85976551	peak_90849	1000	.	205.666153	4.182852	-1	110
15	85994995	85995150	peak_90850	1000	.	306.348083	5.050698	-1	70
15	86193611	86193778	peak_90851	1000	.	223.139328	4.336942	-1	110
15	86281446	86281654	peak_90852	1000	.	231.958160	4.513745	-1	83
15	86372482	86373037	peak_90853	476	.	264.028748	3.579237	-1	115
15	86409154	86409330	peak_90854	1000	.	242.798477	4.770222	-1	116
15	86470570	86471751	peak_90855	1000	.	3165.040283	7.759849	-1	607
15	86474347	86474490	peak_90856	1000	.	208.474884	4.236110	-1	76
15	86732503	86732662	peak_90857	1000	.	242.757874	4.471894	-1	91
15	86772720	86772878	peak_90858	1000	.	209.485229	4.092078	-1	60
15	86790839	86791031	peak_90859	1000	.	236.482971	4.398181	-1	122
15	86926500	86926672	peak_90860	1000	.	200.928436	4.394153	-1	97
15	86946853	86947740	peak_90861	1000	.	1722.606323	6.516136	-1	349
15	87061502	87061665	peak_90862	1000	.	237.764679	4.345447	-1	96
15	87078824	87078992	peak_90863	1000	.	244.490799	4.294003	-1	114
15	87086706	87086851	peak_90864	1000	.	205.950455	4.146525	-1	97
15	87088390	87088639	peak_90865	1000	.	328.852448	4.297872	-1	142
15	87112842	87112993	peak_90866	1000	.	220.601471	4.141304	-1	60
15	87158916	87159696	peak_90867	945	.	736.725220	4.057327	-1	625
15	87177327	87177570	peak_90868	1000	.	634.197876	6.684342	-1	129
15	87193016	87193195	peak_90869	1000	.	200.795532	3.897238	-1	87
15	87251981	87252120	peak_90870	1000	.	221.109131	4.340229	-1	102
15	87378302	87379724	peak_90871	1000	.	4029.128418	12.211740	-1	419
15	87404075	87404305	peak_90872	1000	.	243.964920	4.287339	-1	102
15	87414411	87414623	peak_90873	1000	.	333.498779	4.896088	-1	107
15	87501933	87502110	peak_90874	1000	.	256.631165	4.449640	-1	103
15	87574403	87574579	peak_90875	1000	.	200.332748	4.093090	-1	112
15	87599887	87600051	peak_90876	1000	.	209.326355	3.869894	-1	75
15	87617733	87617915	peak_90877	1000	.	373.611511	5.420013	-1	84
15	87662930	87663083	peak_90878	1000	.	228.246780	4.608637	-1	55
15	87695046	87695225	peak_90879	1000	.	270.359558	4.843708	-1	79
15	87715958	87716118	peak_90880	1000	.	229.911606	4.414305	-1	90
15	87741294	87741434	peak_90881	1000	.	209.270157	4.236338	-1	79
15	87795410	87795578	peak_90882	1000	.	241.776108	4.378728	-1	84
15	87810819	87810977	peak_90883	1000	.	229.207413	4.271914	-1	53
15	87811479	87811653	peak_90884	1000	.	252.499710	4.926996	-1	114
15	87835013	87835175	peak_90885	1000	.	360.395203	5.545083	-1	68
15	87892513	87892732	peak_90886	1000	.	253.070740	4.225675	-1	122
15	87934497	87934647	peak_90887	1000	.	291.129974	4.826900	-1	85
15	87944053	87944248	peak_90888	1000	.	236.202805	4.338639	-1	123
15	87966302	87966944	peak_90889	643	.	412.488464	4.427511	-1	113
15	87967660	87967843	peak_90890	1000	.	222.098114	3.944762	-1	91
15	87971561	87971730	peak_90891	1000	.	216.310181	4.311870	-1	76
15	87995389	87995544	peak_90892	1000	.	218.801605	4.390495	-1	100
15	88023171	88023341	peak_90893	1000	.	204.963638	4.124608	-1	125
15	88029213	88029814	peak_90894	1000	.	643.044800	5.201799	-1	151
15	88041096	88041280	peak_90895	1000	.	236.616638	4.406224	-1	86
15	88053897	88054678	peak_90896	643	.	502.295685	3.386000	-1	84
15	88064520	88064677	peak_90897	1000	.	250.592133	4.790878	-1	69
15	88099373	88099529	peak_90898	1000	.	626.655457	7.331036	-1	97
15	88130178	88131709	peak_90899	1000	.	2379.192139	9.445607	-1	1419
15	88198354	88199103	peak_90900	1000	.	3758.320557	12.718419	-1	167
15	88234586	88234763	peak_90901	1000	.	268.847046	4.665093	-1	110
15	88363515	88363695	peak_90902	1000	.	232.731339	4.470424	-1	77
15	88375731	88376439	peak_90903	1000	.	1123.057373	6.125006	-1	460
15	88376711	88377104	peak_90904	620	.	243.539795	3.624241	-1	124
15	88493400	88493549	peak_90905	1000	.	259.262482	4.687049	-1	67
15	88499455	88499623	peak_90906	1000	.	237.684616	4.420356	-1	78
15	88527529	88528955	peak_90907	1000	.	5573.550781	11.161915	-1	802
15	88548902	88549055	peak_90908	1000	.	296.121704	5.072164	-1	65
15	88549158	88549678	peak_90909	1000	.	1261.791382	8.821661	-1	127
15	88563711	88563857	peak_90910	1000	.	221.434753	4.191913	-1	48
15	88572106	88572281	peak_90911	1000	.	219.022385	4.378226	-1	61
15	88578067	88578243	peak_90912	1000	.	213.600082	4.009216	-1	97
15	88587440	88588351	peak_90913	1000	.	2164.372803	9.588885	-1	270
15	88680396	88680581	peak_90914	1000	.	293.462219	4.792712	-1	66
15	88736316	88736478	peak_90915	1000	.	207.435944	4.321863	-1	76
15	88805014	88805199	peak_90916	1000	.	214.960876	4.725015	-1	97
15	88882100	88882280	peak_90917	1000	.	247.345428	4.556132	-1	84
15	88882485	88882661	peak_90918	1000	.	292.453339	4.669594	-1	110
15	88894006	88894206	peak_90919	1000	.	308.577301	4.426408	-1	103
15	88914902	88915292	peak_90920	536	.	208.881287	3.767303	-1	103
15	88981333	88981473	peak_90921	1000	.	222.981903	4.383122	-1	81
15	88990518	88990676	peak_90922	1000	.	238.066711	4.219432	-1	83
15	89015139	89015343	peak_90923	1000	.	247.113159	4.483131	-1	97
15	89027542	89028048	peak_90924	622	.	314.628967	3.308242	-1	67
15	89028166	89028719	peak_90925	832	.	460.094482	3.990325	-1	111
15	89112223	89112364	peak_90926	1000	.	202.223679	4.299212	-1	74
15	89137735	89137907	peak_90927	1000	.	225.378601	4.267114	-1	67
15	89139783	89139942	peak_90928	1000	.	222.140259	4.311733	-1	110
15	89173057	89173208	peak_90929	1000	.	234.564331	4.569430	-1	72
15	89182272	89182607	peak_90930	1000	.	398.202271	5.042056	-1	98
15	89211375	89211554	peak_90931	1000	.	267.177246	4.628475	-1	92
15	89252607	89252813	peak_90932	1000	.	243.545837	4.623822	-1	96
15	89269529	89269673	peak_90933	1000	.	368.266815	5.145648	-1	20
15	89273535	89273700	peak_90934	1000	.	283.022827	4.788659	-1	91
15	89361069	89361233	peak_90935	1000	.	243.467239	4.391049	-1	53
15	89407860	89408055	peak_90936	1000	.	254.941788	4.383788	-1	103
15	89425980	89426187	peak_90937	977	.	202.220749	3.683363	-1	142
15	89535356	89535539	peak_90938	1000	.	252.230255	4.688289	-1	104
15	89549436	89549627	peak_90939	1000	.	332.718292	5.407168	-1	74
15	89581510	89581796	peak_90940	908	.	259.745178	3.897063	-1	114
15	89639129	89639635	peak_90941	758	.	383.699799	4.023620	-1	291
15	89641673	89643210	peak_90942	927	.	1424.108154	6.023062	-1	343
15	89711088	89711250	peak_90943	1000	.	252.674698	4.510952	-1	92
15	89734595	89735490	peak_90944	1000	.	985.767639	4.915361	-1	126
15	89842184	89843060	peak_90945	1000	.	1786.221680	5.798892	-1	500
15	89855184	89855354	peak_90946	1000	.	200.075272	3.993796	-1	77
15	89863583	89863737	peak_90947	1000	.	217.830246	4.266126	-1	43
15	89888139	89889342	peak_90948	1000	.	1299.938477	4.987017	-1	976
15	89904001	89904160	peak_90949	1000	.	204.287399	4.188555	-1	81
15	90010758	90010930	peak_90950	1000	.	209.594208	3.948533	-1	81
15	90081587	90081769	peak_90951	1000	.	270.460480	4.634025	-1	97
15	90085070	90085248	peak_90952	1000	.	214.352234	4.347227	-1	70
15	90097336	90097634	peak_90953	1000	.	466.358276	4.918350	-1	185
15	90172447	90172655	peak_90954	1000	.	246.837311	4.489256	-1	111
15	90181918	90182822	peak_90955	574	.	518.963196	3.759682	-1	345
15	90182929	90183810	peak_90956	425	.	374.411713	3.401959	-1	812
15	90202102	90203219	peak_90957	817	.	912.060486	4.529668	-1	251
15	90233807	90235218	peak_90958	688	.	971.366150	4.822257	-1	204
15	90252770	90252953	peak_90959	1000	.	214.565094	4.090256	-1	97
15	90276477	90276642	peak_90960	1000	.	229.717682	4.393950	-1	65
15	90309329	90310234	peak_90961	1000	.	6572.598145	19.713030	-1	526
15	90335852	90336046	peak_90962	1000	.	269.331909	4.603697	-1	109
15	90384182	90384410	peak_90963	1000	.	472.751404	5.594849	-1	128
15	90386373	90386881	peak_90964	1000	.	704.634094	5.087667	-1	405
15	90396827	90396990	peak_90965	1000	.	224.925705	4.411715	-1	50
15	90420587	90420757	peak_90966	1000	.	201.046600	3.957469	-1	76
15	90445827	90446027	peak_90967	1000	.	302.489777	4.829058	-1	85
15	90500233	90500408	peak_90968	1000	.	269.513550	4.903803	-1	111
15	90579139	90579321	peak_90969	1000	.	254.472549	4.603625	-1	67
15	90603878	90604051	peak_90970	1000	.	285.623779	4.586469	-1	50
15	90641777	90641959	peak_90971	1000	.	355.518005	5.041144	-1	66
15	90664149	90664300	peak_90972	1000	.	211.909149	4.321984	-1	53
15	90683800	90683936	peak_90973	1000	.	283.597626	4.720057	-1	87
15	90716623	90716793	peak_90974	1000	.	223.662613	4.176572	-1	54
15	90749161	90749336	peak_90975	1000	.	236.733673	4.398224	-1	85
15	90785486	90785691	peak_90976	1000	.	214.900131	3.974099	-1	79
15	90833198	90833394	peak_90977	1000	.	366.167419	5.594172	-1	111
15	90901810	90902379	peak_90978	1000	.	677.795288	5.337888	-1	285
15	90951152	90951371	peak_90979	1000	.	304.041565	4.816290	-1	108
15	91027890	91028365	peak_90980	1000	.	545.058838	4.941887	-1	88
15	91048524	91048702	peak_90981	1000	.	270.311798	4.718890	-1	93
15	91071648	91071842	peak_90982	1000	.	250.244003	4.031577	-1	140
15	91169454	91169614	peak_90983	1000	.	282.304718	4.891773	-1	87
15	91210784	91210961	peak_90984	1000	.	204.102249	4.355901	-1	89
15	91262892	91263062	peak_90985	1000	.	220.016602	4.570270	-1	84
15	91264991	91265258	peak_90986	1000	.	341.214020	4.268037	-1	195
15	91267925	91268200	peak_90987	1000	.	397.978302	4.969838	-1	79
15	91273318	91274043	peak_90988	320	.	232.002808	3.231036	-1	295
15	91274198	91274589	peak_90989	1000	.	407.815796	4.289905	-1	296
15	91297084	91297891	peak_90990	1000	.	1101.451660	4.459442	-1	124
15	91301638	91302353	peak_90991	1000	.	969.555115	6.105848	-1	130
15	91302593	91302925	peak_90992	675	.	224.177612	3.685448	-1	94
15	91308888	91309087	peak_90993	1000	.	300.149506	5.201311	-1	83
15	91309505	91310256	peak_90994	826	.	620.514404	4.211989	-1	112
15	91386506	91386676	peak_90995	1000	.	304.149872	4.973586	-1	77
15	91403838	91403990	peak_90996	1000	.	237.847687	4.747309	-1	94
15	91425196	91426372	peak_90997	932	.	1096.572144	4.329898	-1	532
15	91455125	91455308	peak_90998	1000	.	256.685150	4.365982	-1	91
15	91471729	91471921	peak_90999	1000	.	302.677399	4.633704	-1	110
15	91493179	91494123	peak_91000	1000	.	3597.377930	10.468084	-1	392
15	91533930	91534145	peak_91001	1000	.	275.445312	4.743079	-1	105
15	91551566	91551710	peak_91002	1000	.	824.425049	8.522342	-1	101
15	91559472	91559646	peak_91003	1000	.	225.366058	4.575359	-1	66
15	91604298	91605416	peak_91004	1000	.	5223.756836	15.951032	-1	343
15	91629563	91629737	peak_91005	1000	.	247.562256	4.403618	-1	59
15	91682031	91682200	peak_91006	1000	.	207.767731	4.273358	-1	96
15	91715220	91715409	peak_91007	1000	.	245.798126	4.490647	-1	91
15	91724098	91724895	peak_91008	1000	.	2451.206543	9.158444	-1	192
15	91764811	91765109	peak_91009	745	.	222.021439	3.718702	-1	170
15	91804256	91804540	peak_91010	709	.	201.229172	3.546422	-1	180
15	91810904	91811069	peak_91011	1000	.	247.196960	4.507900	-1	100
15	91827230	91827374	peak_91012	1000	.	209.902695	4.087274	-1	97
15	91846083	91846245	peak_91013	1000	.	232.797379	4.517006	-1	64
15	91863900	91864345	peak_91014	1000	.	1357.078125	9.046497	-1	337
15	91886607	91886796	peak_91015	1000	.	229.153580	4.141623	-1	98
15	91893393	91893753	peak_91016	1000	.	408.628204	4.695694	-1	87
15	91899135	91899309	peak_91017	1000	.	259.369019	4.592167	-1	107
15	91916588	91916724	peak_91018	1000	.	201.747696	4.199551	-1	79
15	91935037	91935571	peak_91019	653	.	348.686554	3.687000	-1	426
15	92015476	92015793	peak_91020	1000	.	392.505402	4.327760	-1	192
15	92015915	92016557	peak_91021	1000	.	816.781250	6.004048	-1	480
15	92031236	92031628	peak_91022	861	.	337.707245	4.029740	-1	66
15	92058079	92058250	peak_91023	1000	.	200.836227	3.863762	-1	64
15	92268551	92268770	peak_91024	1000	.	346.098358	4.763464	-1	114
15	92332252	92332616	peak_91025	1000	.	794.733643	6.243319	-1	181
15	92381247	92381411	peak_91026	1000	.	224.407867	4.289752	-1	74
15	92387910	92388077	peak_91027	1000	.	240.481339	4.206663	-1	89
15	92390872	92391052	peak_91028	1000	.	207.899933	4.290347	-1	97
15	92420430	92420607	peak_91029	1000	.	220.737839	4.230156	-1	117
15	92438608	92438775	peak_91030	1000	.	216.522171	4.157037	-1	70
15	92596528	92596910	peak_91031	614	.	234.529938	3.444893	-1	253
15	92614163	92614331	peak_91032	1000	.	240.590439	4.385490	-1	102
15	92626244	92626385	peak_91033	1000	.	202.839432	3.978113	-1	42
15	92710064	92710214	peak_91034	1000	.	216.673569	4.293345	-1	60
15	92793959	92795428	peak_91035	975	.	1432.305176	4.857279	-1	970
15	92815365	92815511	peak_91036	1000	.	222.539185	4.474085	-1	72
15	92820888	92821028	peak_91037	1000	.	201.496109	4.127768	-1	67
15	92830678	92830858	peak_91038	1000	.	264.122772	4.778812	-1	84
15	92839601	92839749	peak_91039	1000	.	278.585052	4.922537	-1	67
15	92876992	92877156	peak_91040	1000	.	204.807236	4.249613	-1	110
15	92898655	92898850	peak_91041	1000	.	247.693878	4.117128	-1	125
15	92899837	92900015	peak_91042	1000	.	253.499893	4.575984	-1	86
15	92933725	92933888	peak_91043	1000	.	260.297424	4.959985	-1	74
15	92941761	92941930	peak_91044	1000	.	242.018845	4.796665	-1	89
15	92959977	92960146	peak_91045	1000	.	230.794113	4.603742	-1	79
15	92988310	92989826	peak_91046	1000	.	3284.898682	6.486646	-1	166
15	93038916	93039103	peak_91047	1000	.	235.975250	4.780505	-1	85
15	93058498	93058713	peak_91048	1000	.	220.508194	4.045814	-1	147
15	93150138	93150296	peak_91049	1000	.	228.168625	4.339070	-1	59
15	93175781	93175983	peak_91050	1000	.	256.691376	4.426285	-1	98
15	93206114	93206293	peak_91051	1000	.	214.528931	4.150389	-1	83
15	93217791	93217978	peak_91052	1000	.	220.161530	4.375996	-1	127
15	93225916	93226124	peak_91053	1000	.	246.689713	4.545865	-1	124
15	93234472	93234624	peak_91054	1000	.	212.634613	4.220291	-1	92
15	93275061	93275239	peak_91055	1000	.	203.108505	4.111944	-1	120
15	93378763	93378930	peak_91056	1000	.	334.597168	5.116790	-1	60
15	93483546	93483720	peak_91057	1000	.	261.416168	4.418154	-1	119
15	93556786	93557017	peak_91058	979	.	226.205597	4.126508	-1	107
15	93558358	93558577	peak_91059	1000	.	290.857605	4.878764	-1	122
15	93560890	93561072	peak_91060	1000	.	344.789520	5.207339	-1	106
15	93677611	93677759	peak_91061	1000	.	285.953278	5.038400	-1	94
15	93677911	93678042	peak_91062	1000	.	285.544891	5.486360	-1	66
15	93716434	93716635	peak_91063	1000	.	312.402954	4.986267	-1	122
15	93824563	93824863	peak_91064	908	.	272.470978	3.762733	-1	88
15	93909559	93909709	peak_91065	1000	.	246.150299	4.488033	-1	90
15	93938310	93938483	peak_91066	1000	.	207.322540	4.311927	-1	96
15	93977483	93977686	peak_91067	1000	.	249.055298	4.098411	-1	129
15	93980781	93981623	peak_91068	1000	.	2275.762939	9.213550	-1	350
15	94039828	94039987	peak_91069	1000	.	215.515198	4.346990	-1	62
15	94067264	94067404	peak_91070	1000	.	286.119629	4.799303	-1	125
15	94080266	94081921	peak_91071	741	.	1226.268433	4.441781	-1	1563
15	94093789	94093927	peak_91072	1000	.	226.803696	4.551167	-1	96
15	94161291	94161497	peak_91073	1000	.	272.944336	4.437215	-1	118
15	94161653	94162409	peak_91074	1000	.	3243.030029	11.148331	-1	183
15	94173769	94173939	peak_91075	1000	.	202.205643	4.193423	-1	61
15	94261808	94262368	peak_91076	1000	.	2397.283936	10.902912	-1	261
15	94265900	94266064	peak_91077	1000	.	243.446381	4.514468	-1	86
15	94274654	94275021	peak_91078	837	.	307.025391	3.548578	-1	113
15	94342367	94342533	peak_91079	1000	.	246.935623	4.684356	-1	116
15	94351419	94351711	peak_91080	1000	.	590.332825	6.119023	-1	139
15	94359384	94359584	peak_91081	1000	.	254.841827	4.419579	-1	74
15	94376796	94377861	peak_91082	1000	.	4909.166992	15.574767	-1	583
15	94378256	94378423	peak_91083	1000	.	257.914307	4.547774	-1	66
15	94463272	94463449	peak_91084	1000	.	217.333466	4.557884	-1	76
15	94471762	94471931	peak_91085	1000	.	246.231476	4.238139	-1	97
15	94477945	94478362	peak_91086	768	.	320.101227	4.714866	-1	115
15	94480335	94480492	peak_91087	1000	.	201.781845	4.431345	-1	77
15	94500776	94501010	peak_91088	1000	.	300.853882	4.732964	-1	112
15	94513520	94513719	peak_91089	1000	.	331.030670	4.820564	-1	59
15	94513947	94514163	peak_91090	1000	.	492.524200	6.301708	-1	124
15	94515161	94515336	peak_91091	1000	.	354.141052	5.337754	-1	85
15	94521426	94521573	peak_91092	1000	.	259.667938	5.029540	-1	60
15	94570821	94570995	peak_91093	1000	.	232.015884	4.397516	-1	77
15	94613217	94613381	peak_91094	1000	.	224.170120	4.540817	-1	103
15	94654607	94654779	peak_91095	1000	.	206.714310	4.365607	-1	102
15	94668726	94668961	peak_91096	1000	.	267.963654	4.473611	-1	130
15	94669078	94669500	peak_91097	1000	.	874.644104	6.922710	-1	134
15	94669632	94670195	peak_91098	744	.	418.930725	4.249540	-1	92
15	94731647	94731905	peak_91099	1000	.	278.494446	4.130434	-1	135
15	94764285	94764796	peak_91100	1000	.	1486.293091	6.870020	-1	214
15	94772898	94773081	peak_91101	1000	.	207.385406	4.499925	-1	102
15	94815568	94815718	peak_91102	1000	.	209.717545	4.154308	-1	52
15	94818571	94819707	peak_91103	1000	.	3637.352051	8.901998	-1	708
15	94909461	94909804	peak_91104	1000	.	578.605347	5.155294	-1	103
15	94910148	94911204	peak_91105	564	.	595.969238	4.248131	-1	254
15	94931345	94931543	peak_91106	1000	.	413.416931	5.861752	-1	118
15	94941011	94941472	peak_91107	1000	.	2221.782959	12.031456	-1	271
15	94946477	94946633	peak_91108	1000	.	205.990143	4.210101	-1	102
15	94956485	94957196	peak_91109	1000	.	2080.021973	9.278148	-1	610
15	94959478	94959641	peak_91110	1000	.	222.557632	4.265681	-1	97
15	94963255	94963418	peak_91111	1000	.	212.704102	4.323002	-1	60
15	94983047	94983199	peak_91112	1000	.	234.938141	4.716339	-1	83
15	94989058	94989224	peak_91113	1000	.	204.448608	3.855268	-1	56
15	95015066	95016124	peak_91114	1000	.	1686.148926	5.143244	-1	611
15	95038628	95038800	peak_91115	1000	.	259.351562	4.380283	-1	42
15	95067615	95067850	peak_91116	1000	.	267.644867	3.864296	-1	150
15	95076585	95076730	peak_91117	1000	.	264.947418	4.476335	-1	66
15	95099996	95100286	peak_91118	993	.	287.983948	4.189550	-1	157
15	95139924	95140712	peak_91119	1000	.	3913.872559	11.408730	-1	611
15	95151621	95151814	peak_91120	1000	.	279.786591	4.470904	-1	54
15	95166879	95167074	peak_91121	1000	.	319.367859	5.389540	-1	90
15	95248069	95248222	peak_91122	1000	.	249.041824	4.351570	-1	108
15	95248351	95249430	peak_91123	1000	.	3632.526855	9.832205	-1	124
15	95354102	95355403	peak_91124	1000	.	1325.182129	5.209381	-1	372
15	95486599	95486744	peak_91125	1000	.	201.428268	4.198273	-1	81
15	95512802	95514727	peak_91126	1000	.	8171.733398	14.044729	-1	444
15	95526166	95526318	peak_91127	1000	.	216.185944	4.245791	-1	60
15	95548255	95548395	peak_91128	1000	.	222.658493	4.560399	-1	84
15	95624444	95624626	peak_91129	1000	.	343.412415	5.254709	-1	103
15	95643633	95643923	peak_91130	734	.	212.740738	3.798244	-1	196
15	95645995	95646683	peak_91131	1000	.	3155.060059	13.570130	-1	371
15	95648667	95649102	peak_91132	1000	.	2061.026123	10.022223	-1	309
15	95649784	95649955	peak_91133	1000	.	210.212769	3.977838	-1	124
15	95659421	95659568	peak_91134	1000	.	206.587326	4.052151	-1	87
15	95711345	95711575	peak_91135	1000	.	263.419220	4.442772	-1	109
15	95763087	95764203	peak_91136	820	.	914.684631	4.486453	-1	110
15	95799267	95799409	peak_91137	1000	.	358.043152	4.991294	-1	99
15	95819253	95819449	peak_91138	1000	.	311.746704	4.593511	-1	72
15	95850062	95850266	peak_91139	1000	.	212.010849	4.082160	-1	87
15	95855720	95855904	peak_91140	1000	.	205.990005	3.892127	-1	121
15	95874206	95875537	peak_91141	1000	.	2876.050293	9.214855	-1	391
15	95929732	95929920	peak_91142	1000	.	291.893585	4.639809	-1	71
15	95958721	95958868	peak_91143	1000	.	245.305161	4.514658	-1	109
15	95971869	95972027	peak_91144	1000	.	237.317551	4.453481	-1	71
15	95972278	95972444	peak_91145	1000	.	211.968628	4.187740	-1	103
15	96085115	96085289	peak_91146	1000	.	274.175751	4.785519	-1	110
15	96128142	96128314	peak_91147	1000	.	225.175705	4.208934	-1	74
15	96134776	96134951	peak_91148	1000	.	200.328629	4.025126	-1	96
15	96135263	96135604	peak_91149	653	.	222.782379	3.452979	-1	92
15	96219430	96219661	peak_91150	888	.	205.042572	3.872850	-1	76
15	96230489	96230634	peak_91151	1000	.	219.166748	4.362626	-1	56
15	96284604	96284779	peak_91152	1000	.	207.276321	4.089789	-1	77
15	96313532	96314082	peak_91153	1000	.	4301.607910	16.818806	-1	210
15	96314455	96314670	peak_91154	1000	.	240.373566	4.194273	-1	94
15	96380852	96381734	peak_91155	564	.	497.315155	3.757832	-1	575
15	96424875	96425408	peak_91156	424	.	225.796631	3.361118	-1	263
15	96436996	96437139	peak_91157	1000	.	292.406586	4.872130	-1	49
15	96459104	96459243	peak_91158	1000	.	228.244415	4.469409	-1	85
15	96481117	96481305	peak_91159	1000	.	218.912491	4.019888	-1	139
15	96489205	96490176	peak_91160	1000	.	1261.865723	4.728394	-1	854
15	96570429	96570638	peak_91161	974	.	203.499802	4.112386	-1	103
15	96635962	96636133	peak_91162	1000	.	271.445404	4.688239	-1	83
15	96704237	96704413	peak_91163	1000	.	248.515320	4.648817	-1	66
15	96854119	96854468	peak_91164	1000	.	502.811310	5.365396	-1	226
15	96854993	96856942	peak_91165	1000	.	3138.134033	7.586034	-1	798
15	96891374	96891541	peak_91166	1000	.	230.282318	4.140924	-1	69
15	96901665	96901861	peak_91167	1000	.	381.981506	5.452053	-1	109
15	96919490	96919660	peak_91168	1000	.	284.136627	4.775146	-1	90
15	96952790	96953255	peak_91169	958	.	445.451324	5.047708	-1	99
15	97044370	97044519	peak_91170	1000	.	231.936783	4.196155	-1	42
15	97077216	97077360	peak_91171	1000	.	202.178802	4.126047	-1	49
15	97087537	97087732	peak_91172	1000	.	250.846298	4.575819	-1	85
15	97167066	97167352	peak_91173	783	.	223.853210	3.818583	-1	122
15	97234490	97235711	peak_91174	1000	.	1756.950439	6.062215	-1	956
15	97249306	97249478	peak_91175	1000	.	282.533325	4.837507	-1	103
15	97340329	97340493	peak_91176	1000	.	214.795456	4.410238	-1	109
15	97345406	97345683	peak_91177	737	.	204.193008	3.768959	-1	69
15	97657972	97658147	peak_91178	1000	.	215.487350	4.393161	-1	83
15	97672042	97672225	peak_91179	1000	.	412.585052	5.762819	-1	86
15	97678865	97679042	peak_91180	1000	.	331.005402	5.494470	-1	98
15	97776978	97777140	peak_91181	1000	.	295.216431	4.973078	-1	86
15	97949942	97950131	peak_91182	1000	.	221.935760	3.979499	-1	97
15	97961807	97961981	peak_91183	1000	.	227.913254	4.346201	-1	81
15	97981878	97982075	peak_91184	1000	.	312.149078	4.833459	-1	92
15	98062837	98062994	peak_91185	1000	.	220.473328	4.108507	-1	78
15	98091200	98091363	peak_91186	1000	.	210.741516	4.297934	-1	103
15	98140450	98140596	peak_91187	1000	.	254.473709	4.562773	-1	86
15	98199906	98200047	peak_91188	1000	.	208.445740	4.572920	-1	48
15	98213451	98213613	peak_91189	1000	.	233.696579	4.442285	-1	59
15	98275657	98275808	peak_91190	1000	.	200.510696	4.338402	-1	60
15	98375447	98376372	peak_91191	829	.	766.571777	4.532423	-1	396
15	98467036	98467536	peak_91192	595	.	297.691467	3.862643	-1	417
15	98467670	98468522	peak_91193	413	.	352.239197	3.200574	-1	730
15	98475565	98475730	peak_91194	1000	.	227.058640	4.620092	-1	86
15	98522733	98522908	peak_91195	1000	.	205.704437	4.403247	-1	77
15	98707373	98707536	peak_91196	1000	.	259.681183	4.733407	-1	73
15	98733621	98733793	peak_91197	1000	.	201.986130	4.388968	-1	92
15	98749076	98749243	peak_91198	1000	.	252.249237	4.836647	-1	89
15	98861451	98861641	peak_91199	1000	.	245.528549	3.905548	-1	54
15	98873399	98873611	peak_91200	1000	.	284.314514	4.451512	-1	64
15	98912375	98912744	peak_91201	621	.	229.285461	3.811313	-1	321
15	98930147	98930298	peak_91202	1000	.	243.825424	4.643629	-1	61
15	98935426	98936670	peak_91203	774	.	962.484680	4.496561	-1	294
15	98966855	98967372	peak_91204	680	.	351.376984	4.156832	-1	183
15	99018820	99018996	peak_91205	1000	.	297.372314	4.867991	-1	94
15	99083868	99084455	peak_91206	950	.	557.505005	4.357013	-1	493
15	99094184	99094367	peak_91207	1000	.	254.199661	4.407105	-1	70
15	99167101	99167276	peak_91208	1000	.	230.224701	4.339741	-1	80
15	99169116	99169294	peak_91209	1000	.	216.353104	4.220599	-1	90
15	99239354	99239526	peak_91210	1000	.	219.591156	4.632212	-1	79
15	99279777	99280555	peak_91211	496	.	385.879456	3.949101	-1	150
15	99328108	99328566	peak_91212	776	.	355.259491	4.645684	-1	389
15	99330988	99331172	peak_91213	1000	.	228.988235	4.528374	-1	89
15	99415976	99416164	peak_91214	1000	.	239.112488	4.571316	-1	110
15	99449051	99449194	peak_91215	1000	.	203.461441	4.208653	-1	63
15	99451846	99452405	peak_91216	564	.	315.462830	3.295987	-1	318
15	99509146	99509314	peak_91217	1000	.	255.737137	4.569120	-1	59
15	99526001	99526153	peak_91218	1000	.	295.308258	4.822254	-1	59
15	99533293	99533462	peak_91219	1000	.	262.153809	4.701678	-1	109
15	99562511	99562864	peak_91220	699	.	246.620697	4.227685	-1	112
15	99571334	99571502	peak_91221	1000	.	208.196915	4.191422	-1	87
15	99589964	99590113	peak_91222	1000	.	215.799774	4.056655	-1	35
15	99644648	99644832	peak_91223	1000	.	249.121002	4.168260	-1	102
15	99645370	99645539	peak_91224	1000	.	227.162338	4.442091	-1	75
15	99654356	99655946	peak_91225	1000	.	5399.871582	12.979109	-1	346
15	99686315	99686499	peak_91226	1000	.	341.377930	5.264045	-1	96
15	99696539	99696713	peak_91227	1000	.	222.062576	4.422693	-1	109
15	99731035	99731864	peak_91228	593	.	491.202911	3.970431	-1	763
15	99749168	99749324	peak_91229	1000	.	241.998337	4.462855	-1	42
15	99765031	99765541	peak_91230	513	.	261.456451	3.370418	-1	91
15	99771875	99772160	peak_91231	766	.	218.309586	4.241618	-1	75
15	99816318	99816497	peak_91232	1000	.	222.466248	4.363313	-1	112
15	99890056	99891004	peak_91233	400	.	379.516998	3.632242	-1	83
15	99922195	99922366	peak_91234	1000	.	296.385193	4.844166	-1	56
15	99971978	99972141	peak_91235	1000	.	281.203064	4.739617	-1	89
15	99982622	99982790	peak_91236	1000	.	204.163177	3.951672	-1	96
15	99986783	99987119	peak_91237	1000	.	611.329529	5.301532	-1	172
15	99997300	99997475	peak_91238	1000	.	239.870361	4.387314	-1	76
15	100000839	100000998	peak_91239	1000	.	248.116608	4.566619	-1	63
15	100006053	100006363	peak_91240	964	.	298.747467	4.807158	-1	86
15	100024363	100024524	peak_91241	1000	.	205.050888	4.478241	-1	97
15	100065382	100066627	peak_91242	1000	.	5214.430664	14.641867	-1	977
15	100118667	100118856	peak_91243	1000	.	220.204498	3.870886	-1	137
15	100121905	100122160	peak_91244	874	.	222.902786	3.841990	-1	110
15	100126820	100127088	peak_91245	800	.	214.319092	3.725948	-1	175
15	100139427	100139752	peak_91246	796	.	258.811920	4.389704	-1	246
15	100175511	100175669	peak_91247	1000	.	201.675323	4.202366	-1	85
15	100218557	100218768	peak_91248	1000	.	323.265991	4.871347	-1	88
15	100224530	100224678	peak_91249	1000	.	218.462448	4.426849	-1	77
15	100260389	100260542	peak_91250	1000	.	218.601028	4.136421	-1	50
15	100276024	100276187	peak_91251	1000	.	238.065674	4.712982	-1	96
15	100290225	100290415	peak_91252	1000	.	328.176392	5.256848	-1	79
15	100325612	100325827	peak_91253	1000	.	266.170166	4.365760	-1	104
15	100400897	100401073	peak_91254	1000	.	291.647125	4.987608	-1	79
15	100404995	100405319	peak_91255	838	.	271.493164	4.658544	-1	258
15	100412879	100413047	peak_91256	1000	.	211.926727	4.224777	-1	84
15	100445831	100446020	peak_91257	1000	.	254.528976	4.787230	-1	114
15	100498235	100499461	peak_91258	1000	.	2632.369141	6.541960	-1	640
15	100521693	100521869	peak_91259	1000	.	204.720993	4.308585	-1	87
15	100539204	100539805	peak_91260	1000	.	3517.644531	14.957956	-1	192
15	100555280	100555425	peak_91261	1000	.	215.610565	4.286926	-1	59
15	100580575	100580864	peak_91262	877	.	253.452896	3.762012	-1	124
15	100611585	100611775	peak_91263	1000	.	258.890961	4.558708	-1	91
15	100613898	100614085	peak_91264	1000	.	259.039246	4.432236	-1	91
15	100660452	100660684	peak_91265	1000	.	325.311737	4.637522	-1	124
15	100696639	100696823	peak_91266	1000	.	265.982941	4.367065	-1	110
15	100701354	100701919	peak_91267	1000	.	2020.028564	11.679766	-1	437
15	100726157	100726330	peak_91268	1000	.	210.400635	4.237347	-1	90
15	100750411	100751280	peak_91269	698	.	606.379150	4.060728	-1	265
15	100790733	100790893	peak_91270	1000	.	250.493698	4.851477	-1	76
15	100819889	100821122	peak_91271	1000	.	3472.922852	10.024699	-1	716
15	100852328	100852501	peak_91272	1000	.	275.276306	4.876391	-1	80
15	101003603	101003773	peak_91273	1000	.	204.059784	4.686778	-1	96
15	101057885	101058174	peak_91274	815	.	235.418060	4.017295	-1	226
15	101187625	101187830	peak_91275	1000	.	249.263947	4.464238	-1	89
15	101210091	101211699	peak_91276	1000	.	4960.969238	11.459494	-1	1081
15	101239485	101239643	peak_91277	1000	.	232.455902	4.893263	-1	81
15	101263362	101263557	peak_91278	1000	.	207.672791	4.316782	-1	86
15	101264662	101264824	peak_91279	1000	.	224.871002	4.683763	-1	83
15	101296507	101296758	peak_91280	1000	.	273.390137	3.767853	-1	80
15	101297921	101298106	peak_91281	1000	.	275.381866	4.534614	-1	74
15	101312616	101312802	peak_91282	1000	.	217.828125	4.277482	-1	126
15	101319496	101320042	peak_91283	1000	.	1324.292358	6.935232	-1	449
15	101320392	101320569	peak_91284	1000	.	247.116989	4.287477	-1	61
15	101337554	101338719	peak_91285	1000	.	5285.394531	15.841136	-1	415
15	101366825	101366982	peak_91286	1000	.	217.803818	4.009201	-1	49
15	101372957	101374315	peak_91287	1000	.	5746.541992	12.197064	-1	758
15	101390032	101390179	peak_91288	1000	.	212.764099	4.336030	-1	85
15	101390518	101391421	peak_91289	1000	.	4293.532227	14.595445	-1	300
15	101426692	101426844	peak_91290	1000	.	226.086151	4.468592	-1	91
15	101468906	101469155	peak_91291	1000	.	326.797974	4.556110	-1	96
15	101479495	101479664	peak_91292	1000	.	255.714417	4.663982	-1	98
15	101500536	101500694	peak_91293	1000	.	203.538284	4.256150	-1	47
15	101508704	101508850	peak_91294	1000	.	217.968216	4.507151	-1	81
15	101510408	101511672	peak_91295	1000	.	2342.455811	8.415890	-1	141
15	101519500	101519639	peak_91296	1000	.	210.169861	4.447071	-1	57
15	101574246	101574411	peak_91297	1000	.	238.029922	4.792209	-1	99
15	101574836	101575013	peak_91298	1000	.	236.510925	4.459356	-1	92
15	101577743	101577898	peak_91299	1000	.	218.023575	4.190862	-1	110
15	101580938	101581312	peak_91300	737	.	275.525208	3.680241	-1	264
15	101598601	101598801	peak_91301	1000	.	228.929916	4.159692	-1	78
15	101600786	101602473	peak_91302	1000	.	2530.077881	6.663107	-1	1555
15	101623573	101624673	peak_91303	1000	.	3429.202881	14.135877	-1	131
15	101670471	101670623	peak_91304	1000	.	226.413208	4.404447	-1	88
15	101734217	101734407	peak_91305	1000	.	269.437164	4.491230	-1	114
15	101782583	101782748	peak_91306	1000	.	239.326309	4.556171	-1	98
15	101844160	101844377	peak_91307	1000	.	239.623383	4.072106	-1	83
15	101927821	101928034	peak_91308	1000	.	249.877441	4.043290	-1	98
15	101949085	101949544	peak_91309	542	.	248.954651	3.973716	-1	389
15	102007533	102007697	peak_91310	1000	.	226.317337	4.176102	-1	105
15	102069615	102069855	peak_91311	1000	.	308.569885	4.404749	-1	96
15	102072099	102072244	peak_91312	1000	.	247.764893	4.631957	-1	48
15	102207551	102207746	peak_91313	1000	.	266.322235	4.920991	-1	130
15	102227805	102227997	peak_91314	1000	.	201.179810	4.070860	-1	111
15	102242077	102242229	peak_91315	1000	.	209.623749	4.105215	-1	48
15	102302189	102302356	peak_91316	1000	.	248.081436	4.742435	-1	79
15	102303499	102303681	peak_91317	1000	.	269.136719	4.506185	-1	87
15	102351811	102351984	peak_91318	1000	.	228.887222	4.226715	-1	73
15	102355610	102355790	peak_91319	1000	.	264.305267	4.638116	-1	78
15	102447798	102447954	peak_91320	1000	.	212.740952	4.290735	-1	50
15	102597512	102597658	peak_91321	1000	.	208.411301	4.482269	-1	76
15	102604730	102605450	peak_91322	494	.	355.815430	3.541583	-1	342
15	102648495	102648655	peak_91323	1000	.	239.177261	4.388631	-1	85
15	102679753	102679942	peak_91324	1000	.	230.137558	3.918269	-1	105
15	102684530	102685839	peak_91325	884	.	1157.403687	5.244051	-1	90
15	102705730	102705924	peak_91326	1000	.	208.784332	4.084408	-1	126
15	102752677	102752866	peak_91327	1000	.	229.254288	4.324771	-1	111
15	102835338	102835535	peak_91328	1000	.	286.305206	4.571922	-1	98
15	102836887	102837070	peak_91329	1000	.	226.501114	4.007470	-1	124
15	102845602	102845800	peak_91330	1000	.	229.633087	4.154405	-1	82
15	102871463	102871629	peak_91331	1000	.	263.403931	4.666349	-1	98
15	102924551	102924699	peak_91332	1000	.	203.982727	4.187050	-1	88
15	103001430	103001754	peak_91333	666	.	215.919327	3.418965	-1	92
15	103006182	103006345	peak_91334	1000	.	234.520248	4.717369	-1	97
15	103037204	103037348	peak_91335	1000	.	407.088745	5.702698	-1	67
15	103081181	103081350	peak_91336	1000	.	256.571899	4.528013	-1	91
15	103110883	103111179	peak_91337	948	.	280.551147	3.751342	-1	145
15	103153020	103153329	peak_91338	834	.	257.840820	3.606982	-1	243
15	103153685	103155345	peak_91339	1000	.	1765.069702	5.088905	-1	821
15	103157896	103158580	peak_91340	396	.	270.763947	3.334526	-1	605
15	103158818	103159263	peak_91341	942	.	419.036316	4.881954	-1	171
15	103165492	103166001	peak_91342	449	.	228.407745	3.578260	-1	455
15	103167012	103167261	peak_91343	1000	.	250.626511	4.028187	-1	73
15	103203885	103204043	peak_91344	1000	.	209.245865	4.369922	-1	59
15	103237588	103238101	peak_91345	484	.	248.125626	3.235280	-1	272
15	103275730	103276100	peak_91346	754	.	278.980988	4.223248	-1	292
15	103284229	103284550	peak_91347	707	.	226.866150	3.418918	-1	259
15	103301183	103301333	peak_91348	1000	.	223.287231	4.367411	-1	71
15	103360876	103361049	peak_91349	1000	.	337.831451	4.866303	-1	125
15	103382779	103382954	peak_91350	1000	.	271.294769	4.783613	-1	114
15	103464597	103465100	peak_91351	431	.	216.820633	3.342577	-1	315
15	103485951	103486128	peak_91352	1000	.	237.245865	4.304377	-1	117
15	103494159	103495145	peak_91353	1000	.	1108.523560	5.370337	-1	584
15	103518437	103518651	peak_91354	1000	.	285.641998	4.460266	-1	140
15	103542575	103543580	peak_91355	1000	.	3344.109863	13.438519	-1	290
15	103578529	103579383	peak_91356	1000	.	2287.686523	9.877128	-1	371
15	103583525	103583701	peak_91357	1000	.	349.240631	4.924700	-1	53
15	103583918	103584151	peak_91358	1000	.	289.425385	4.294044	-1	91
15	103767676	103768137	peak_91359	1000	.	806.798401	5.462566	-1	248
15	103771272	103771438	peak_91360	1000	.	232.283997	4.036118	-1	68
15	103771772	103771946	peak_91361	1000	.	276.510681	5.059703	-1	84
15	103794254	103794424	peak_91362	1000	.	211.111160	4.106173	-1	72
15	103800990	103801159	peak_91363	1000	.	214.372101	4.027844	-1	99
15	103879248	103880649	peak_91364	1000	.	4058.041992	9.769363	-1	319
15	103897736	103897942	peak_91365	1000	.	369.658020	5.098992	-1	100
15	103945779	103945915	peak_91366	1000	.	210.152451	4.319714	-1	88
15	103973447	103973619	peak_91367	1000	.	403.386353	5.896326	-1	76
15	104023864	104024047	peak_91368	1000	.	287.788055	4.646951	-1	113
15	104086122	104086274	peak_91369	1000	.	232.771759	4.525371	-1	97
15	104098503	104099523	peak_91370	1000	.	2759.233154	10.773338	-1	772
15	104108386	104108576	peak_91371	1000	.	255.074539	4.956831	-1	109
15	104113089	104113576	peak_91372	1000	.	1976.384399	11.474665	-1	161
15	104157423	104157949	peak_91373	1000	.	623.034180	4.882055	-1	422
15	104158506	104158699	peak_91374	1000	.	227.187500	4.048508	-1	88
15	104217535	104217707	peak_91375	1000	.	248.807724	4.323531	-1	50
15	104230700	104231135	peak_91376	792	.	344.501404	4.037300	-1	329
15	104231282	104231519	peak_91377	984	.	233.202606	4.418746	-1	109
15	104232723	104232916	peak_91378	1000	.	212.465378	4.150611	-1	97
15	104287691	104287829	peak_91379	1000	.	209.554901	4.390079	-1	86
15	104298320	104298478	peak_91380	1000	.	202.831161	4.283154	-1	97
15	104315128	104315299	peak_91381	1000	.	235.638214	4.364802	-1	99
15	104317033	104317435	peak_91382	570	.	228.986847	3.506710	-1	189
15	104325190	104325448	peak_91383	1000	.	275.092041	3.991124	-1	94
15	104348632	104348790	peak_91384	1000	.	262.198761	4.841787	-1	103
15	104369163	104369322	peak_91385	1000	.	214.932846	4.493924	-1	66
15	104384365	104384585	peak_91386	946	.	208.175964	3.594303	-1	137
15	104396382	104396590	peak_91387	1000	.	271.428528	4.105554	-1	136
15	104414562	104414745	peak_91388	1000	.	293.965424	4.947824	-1	112
15	104415323	104415679	peak_91389	808	.	287.471619	4.048846	-1	106
15	104420101	104420442	peak_91390	1000	.	634.623840	6.066376	-1	211
15	104430117	104430299	peak_91391	1000	.	200.699356	4.181590	-1	103
15	104492360	104492574	peak_91392	1000	.	283.566010	4.754691	-1	95
15	104500280	104500514	peak_91393	1000	.	250.824814	4.156059	-1	117
15	104525333	104526820	peak_91394	1000	.	3727.677246	11.075426	-1	552
15	104535285	104535468	peak_91395	1000	.	208.191666	3.898571	-1	53
15	104539297	104539464	peak_91396	1000	.	210.702042	4.544656	-1	92
15	104561314	104562407	peak_91397	1000	.	2584.555908	9.586504	-1	968
15	104567074	104567283	peak_91398	1000	.	266.997375	4.375234	-1	122
15	104583447	104584039	peak_91399	1000	.	1001.810425	6.062811	-1	339
15	104612461	104612635	peak_91400	1000	.	283.176758	4.593045	-1	80
15	104627728	104627893	peak_91401	1000	.	218.047501	4.534485	-1	72
15	104632790	104632959	peak_91402	1000	.	218.924469	4.346117	-1	82
15	104651987	104652196	peak_91403	1000	.	303.304138	4.433858	-1	124
15	104656127	104657037	peak_91404	1000	.	3253.288086	13.909877	-1	465
15	104676063	104676453	peak_91405	805	.	314.008636	4.188176	-1	77
15	104684851	104685016	peak_91406	1000	.	250.939026	4.777476	-1	87
15	104707596	104707762	peak_91407	1000	.	215.058151	4.277690	-1	65
15	104742166	104742375	peak_91408	1000	.	209.762589	3.902563	-1	148
15	104747135	104748006	peak_91409	1000	.	1817.255127	9.947186	-1	503
15	104781149	104781316	peak_91410	1000	.	245.331894	4.607645	-1	71
15	104781492	104782300	peak_91411	1000	.	1890.020508	6.790411	-1	98
15	104784011	104784383	peak_91412	1000	.	764.526062	6.602322	-1	257
15	104796068	104796242	peak_91413	1000	.	247.195374	4.615044	-1	97
15	104836020	104836242	peak_91414	946	.	210.020645	3.792584	-1	108
15	104856931	104857121	peak_91415	1000	.	293.691223	4.761083	-1	74
15	104857952	104858184	peak_91416	1000	.	439.973633	5.644709	-1	128
15	104878933	104879243	peak_91417	935	.	289.977203	4.167022	-1	221
15	104902174	104902529	peak_91418	1000	.	522.095093	4.532202	-1	247
15	104911161	104911374	peak_91419	1000	.	234.470718	4.383237	-1	97
15	104915230	104915407	peak_91420	1000	.	245.074478	4.572594	-1	48
15	104923134	104923365	peak_91421	1000	.	295.643585	4.076617	-1	97
15	104931609	104931805	peak_91422	1000	.	265.577026	4.463086	-1	78
15	104942097	104942243	peak_91423	1000	.	233.645096	4.538455	-1	74
15	104945813	104946353	peak_91424	1000	.	698.507812	4.829449	-1	419
15	104947765	104947967	peak_91425	1000	.	299.022522	4.801417	-1	124
15	104951229	104951377	peak_91426	1000	.	248.714142	4.622458	-1	51
15	104961266	104961426	peak_91427	1000	.	217.474319	4.149338	-1	105
15	105030666	105030850	peak_91428	1000	.	282.472443	4.421696	-1	99
15	105054522	105055913	peak_91429	1000	.	5586.088867	12.792328	-1	641
15	105065357	105065528	peak_91430	1000	.	204.091431	4.024402	-1	44
15	105093689	105093858	peak_91431	1000	.	233.244110	4.233236	-1	85
15	105142477	105142904	peak_91432	675	.	288.266998	3.767646	-1	117
15	105147640	105149153	peak_91433	1000	.	1977.322021	7.143380	-1	319
15	105185366	105185529	peak_91434	1000	.	258.961731	4.633914	-1	101
15	105194235	105194387	peak_91435	1000	.	253.010864	4.542075	-1	97
15	105226790	105227871	peak_91436	619	.	669.534668	4.275044	-1	529
15	105242506	105242683	peak_91437	1000	.	260.511292	4.769723	-1	102
15	105273447	105273609	peak_91438	1000	.	214.177216	4.459229	-1	90
15	105275582	105276735	peak_91439	1000	.	2544.457520	8.017553	-1	1008
15	105279371	105279554	peak_91440	1000	.	248.271576	4.188431	-1	78
15	105311118	105311274	peak_91441	1000	.	228.116425	4.585124	-1	53
15	105324312	105324521	peak_91442	1000	.	270.367981	4.320190	-1	72
15	105363396	105363559	peak_91443	1000	.	246.389954	4.545538	-1	91
15	105400597	105401411	peak_91444	1000	.	2477.120361	9.765599	-1	509
15	105423949	105424187	peak_91445	1000	.	431.372314	5.801623	-1	96
15	105429377	105429846	peak_91446	1000	.	746.199402	5.554783	-1	293
15	105455507	105456415	peak_91447	1000	.	1354.589600	6.143651	-1	420
15	105535439	105535881	peak_91448	662	.	292.408051	3.796489	-1	80
15	105593825	105594003	peak_91449	1000	.	225.473312	4.270982	-1	65
15	105602303	105602482	peak_91450	1000	.	282.893005	4.644289	-1	94
15	105620735	105620877	peak_91451	1000	.	220.694473	4.572679	-1	67
15	105643384	105646305	peak_91452	1000	.	4872.062988	14.427195	-1	659
15	105688813	105688964	peak_91453	1000	.	246.039627	4.387924	-1	98
15	105693056	105693359	peak_91454	868	.	263.028473	4.606831	-1	194
15	105743770	105744079	peak_91455	1000	.	551.178223	5.292758	-1	191
15	105761613	105761771	peak_91456	1000	.	205.180206	4.065679	-1	98
15	105776024	105776463	peak_91457	628	.	275.490112	3.312871	-1	97
15	105780151	105780301	peak_91458	1000	.	201.962173	4.463167	-1	60
15	105833080	105833238	peak_91459	1000	.	221.757355	4.372295	-1	74
15	105836255	105836425	peak_91460	1000	.	243.099701	4.292196	-1	93
15	105849699	105850528	peak_91461	1000	.	2117.766846	9.301959	-1	526
15	105852656	105852859	peak_91462	1000	.	251.354950	4.358187	-1	96
15	105891849	105891999	peak_91463	1000	.	247.006317	4.767919	-1	77
15	105893343	105893705	peak_91464	1000	.	1107.623535	8.711914	-1	242
15	105940655	105940834	peak_91465	1000	.	200.261398	4.179002	-1	102
15	105954054	105954201	peak_91466	1000	.	251.448074	4.749423	-1	59
15	105969780	105970980	peak_91467	1000	.	3362.321777	10.881867	-1	610
15	105971572	105971849	peak_91468	1000	.	639.862854	6.063245	-1	88
15	106012309	106012448	peak_91469	1000	.	200.633148	4.206651	-1	58
15	106016259	106016432	peak_91470	1000	.	215.378952	4.203307	-1	64
15	106045185	106045343	peak_91471	1000	.	215.753860	4.784454	-1	78
15	106103043	106103223	peak_91472	1000	.	272.031403	4.434607	-1	99
15	106128139	106128326	peak_91473	1000	.	237.782913	4.644764	-1	98
15	106182846	106184299	peak_91474	1000	.	4619.319824	15.952151	-1	266
15	106204433	106204606	peak_91475	1000	.	368.345612	5.483032	-1	51
15	106204909	106205098	peak_91476	1000	.	333.757172	5.133666	-1	98
15	106302016	106302163	peak_91477	1000	.	221.786133	4.497712	-1	59
15	106377135	106377686	peak_91478	1000	.	794.699219	4.460773	-1	339
15	106388646	106388788	peak_91479	1000	.	212.172852	4.159481	-1	79
15	106409750	106409947	peak_91480	1000	.	690.353027	7.651230	-1	98
15	106410083	106410215	peak_91481	1000	.	212.560501	4.206485	-1	72
15	106410363	106410995	peak_91482	1000	.	2196.511230	8.735935	-1	367
15	106439624	106439811	peak_91483	1000	.	225.694870	4.444225	-1	71
15	106453644	106453842	peak_91484	1000	.	319.173279	4.875431	-1	116
15	106461943	106462131	peak_91485	1000	.	263.156189	4.761586	-1	103
15	106464841	106465056	peak_91486	1000	.	255.333206	4.097827	-1	127
15	106515947	106516641	peak_91487	1000	.	4585.059082	14.032502	-1	260
15	106529816	106529980	peak_91488	1000	.	203.542877	4.428623	-1	66
15	106550348	106550514	peak_91489	1000	.	316.361725	5.222688	-1	86
15	106627787	106627953	peak_91490	1000	.	233.326019	4.482845	-1	70
15	106654237	106654405	peak_91491	1000	.	388.895844	5.285493	-1	67
15	106696599	106697246	peak_91492	1000	.	2272.145752	10.087587	-1	138
15	106707016	106707155	peak_91493	1000	.	210.304077	4.485580	-1	69
15	106707452	106707608	peak_91494	1000	.	209.198471	4.117491	-1	74
15	106722775	106722962	peak_91495	1000	.	201.856705	4.066988	-1	104
15	106776412	106777398	peak_91496	1000	.	1286.185181	5.659651	-1	360
15	106807659	106807826	peak_91497	1000	.	279.955139	4.845814	-1	80
15	106907330	106907930	peak_91498	1000	.	666.942627	4.238159	-1	305
15	106947010	106947280	peak_91499	924	.	249.359650	4.312120	-1	81
15	106997110	106998233	peak_91500	1000	.	3476.910889	7.857234	-1	687
15	107087449	107087646	peak_91501	1000	.	347.478943	5.097018	-1	112
15	107120920	107121141	peak_91502	1000	.	245.899536	4.178154	-1	118
15	107179861	107180039	peak_91503	1000	.	234.261856	4.222841	-1	118
15	107237666	107237961	peak_91504	1000	.	324.262024	3.760693	-1	187
15	107308132	107308320	peak_91505	1000	.	638.910278	7.319931	-1	82
15	107319287	107319453	peak_91506	1000	.	227.247894	4.089643	-1	91
15	107330408	107330570	peak_91507	1000	.	201.597305	4.067810	-1	78
15	107376315	107376493	peak_91508	1000	.	247.676666	4.416836	-1	58
15	107429543	107429705	peak_91509	1000	.	221.524567	4.192572	-1	95
15	107649694	107649878	peak_91510	1000	.	296.820984	4.948709	-1	74
15	107882335	107883346	peak_91511	1000	.	2121.884033	8.335556	-1	149
15	108012208	108012372	peak_91512	1000	.	225.976913	4.279298	-1	97
15	108176218	108176605	peak_91513	621	.	240.225952	3.832227	-1	323
15	108176829	108177090	peak_91514	1000	.	277.862152	4.472218	-1	116
15	108497651	108497813	peak_91515	1000	.	280.103058	4.573848	-1	113
15	108845914	108846150	peak_91516	1000	.	494.476990	5.551107	-1	107
15	108974442	108975172	peak_91517	1000	.	1563.612305	5.562538	-1	460
15	108977228	108978814	peak_91518	983	.	1558.775513	5.413412	-1	416
15	108989714	108989842	peak_91519	1000	.	241.223450	4.111431	-1	80
15	109058655	109059139	peak_91520	1000	.	599.632507	5.141479	-1	402
15	109071320	109071589	peak_91521	855	.	230.084122	4.204784	-1	74
15	109095236	109095771	peak_91522	530	.	283.398590	3.927034	-1	330
15	109122240	109122406	peak_91523	1000	.	227.080566	4.658152	-1	74
15	109157259	109157596	peak_91524	1000	.	341.440735	4.244553	-1	244
15	109168212	109168815	peak_91525	1000	.	1148.036499	7.439621	-1	247
15	109169900	109170272	peak_91526	930	.	346.013977	4.244704	-1	126
15	109233517	109233751	peak_91527	1000	.	304.733582	4.347821	-1	108
15	109236371	109236526	peak_91528	1000	.	216.468384	4.563743	-1	61
15	109247998	109248156	peak_91529	1000	.	270.737793	4.615102	-1	45
15	109271619	109271813	peak_91530	1000	.	218.578629	4.507859	-1	95
15	109319659	109319850	peak_91531	1000	.	294.457550	4.985000	-1	101
15	109339253	109339422	peak_91532	1000	.	249.263565	4.468910	-1	98
15	109349209	109349570	peak_91533	1000	.	367.085938	4.848570	-1	115
15	109375217	109376652	peak_91534	1000	.	2887.920410	7.764411	-1	938
15	109396956	109397095	peak_91535	1000	.	218.184464	4.522944	-1	48
15	109414523	109414732	peak_91536	1000	.	237.923096	4.378681	-1	95
15	109421428	109421623	peak_91537	1000	.	232.731323	4.279310	-1	109
15	109423838	109424028	peak_91538	1000	.	256.851715	4.511770	-1	81
15	109438672	109438878	peak_91539	1000	.	251.397842	4.498509	-1	103
15	109443395	109443724	peak_91540	704	.	231.463669	4.364554	-1	114
15	109451288	109452483	peak_91541	1000	.	3231.589355	10.522658	-1	571
15	109457616	109457770	peak_91542	1000	.	237.094559	4.510205	-1	91
15	109466777	109466947	peak_91543	1000	.	336.318512	5.336258	-1	96
15	109504902	109505310	peak_91544	738	.	301.202820	4.061913	-1	80
15	109509259	109509404	peak_91545	1000	.	213.659607	4.458846	-1	85
15	109511279	109511505	peak_91546	1000	.	246.552811	4.423307	-1	97
15	109521615	109521793	peak_91547	1000	.	237.187073	4.502292	-1	103
15	109531191	109531348	peak_91548	1000	.	259.540344	4.667253	-1	91
15	109563273	109564190	peak_91549	1000	.	1005.610962	5.375058	-1	555
15	109597619	109597773	peak_91550	1000	.	205.689804	4.276872	-1	78
15	109630500	109630733	peak_91551	1000	.	247.275253	3.938063	-1	134
15	109635530	109636292	peak_91552	614	.	467.750092	4.126835	-1	72
15	109668917	109669109	peak_91553	1000	.	240.623383	4.064130	-1	117
15	109670799	109670964	peak_91554	1000	.	203.338684	4.376826	-1	79
15	109692518	109692695	peak_91555	1000	.	226.928345	4.879298	-1	90
15	109695169	109695909	peak_91556	1000	.	985.248047	5.196361	-1	302
15	109711369	109711525	peak_91557	1000	.	239.448166	4.556015	-1	72
15	109717268	109717644	peak_91558	604	.	227.272995	4.038353	-1	58
15	109723553	109723723	peak_91559	1000	.	214.213074	4.252519	-1	115
15	109755277	109755451	peak_91560	1000	.	221.150848	4.313834	-1	65
15	109845633	109845803	peak_91561	1000	.	242.234283	4.360424	-1	72
15	109862333	109862505	peak_91562	1000	.	231.192703	4.186136	-1	88
15	109908044	109908371	peak_91563	1000	.	327.105164	4.242233	-1	244
15	109916808	109917054	peak_91564	870	.	214.038437	3.799901	-1	165
15	109935459	109935623	peak_91565	1000	.	227.512711	4.546528	-1	93
15	109952515	109952718	peak_91566	1000	.	334.898163	4.983089	-1	79
15	109986590	109986776	peak_91567	1000	.	299.903717	4.990117	-1	86
15	110020935	110021279	peak_91568	1000	.	457.214081	5.481787	-1	223
15	110021380	110021779	peak_91569	1000	.	1184.418335	7.356084	-1	108
15	110142088	110142243	peak_91570	1000	.	299.116058	5.021355	-1	69
15	110218597	110218815	peak_91571	1000	.	293.115997	4.635870	-1	98
15	110349630	110349803	peak_91572	1000	.	583.992554	7.086022	-1	90
15	110378476	110378667	peak_91573	1000	.	229.821426	4.426897	-1	94
15	110378776	110380572	peak_91574	1000	.	6174.382324	16.093006	-1	809
15	110439554	110439991	peak_91575	476	.	207.995255	3.725255	-1	322
15	110440854	110441383	peak_91576	723	.	382.502625	3.843254	-1	450
15	110610216	110610510	peak_91577	721	.	211.896347	4.213798	-1	74
15	110628929	110629140	peak_91578	1000	.	252.501740	4.135328	-1	118
15	110643140	110643369	peak_91579	1000	.	239.137573	4.006301	-1	120
15	110704604	110706483	peak_91580	1000	.	7623.732910	15.895309	-1	1006
15	110788807	110789747	peak_91581	1000	.	2750.084717	10.099136	-1	629
15	110789859	110790565	peak_91582	1000	.	1136.436035	6.633719	-1	600
15	110814242	110814430	peak_91583	1000	.	269.543884	4.656608	-1	103
15	110841574	110841736	peak_91584	1000	.	220.161163	4.317825	-1	80
15	110865684	110865843	peak_91585	1000	.	211.918716	4.251236	-1	89
15	110873410	110874752	peak_91586	1000	.	5501.779785	16.012484	-1	542
15	110918390	110920320	peak_91587	992	.	1914.574219	5.682530	-1	1821
15	110920532	110921784	peak_91588	1000	.	4189.054688	13.348766	-1	970
15	110983993	110984167	peak_91589	1000	.	231.586517	4.542994	-1	114
15	110998394	110998661	peak_91590	897	.	239.585510	3.830752	-1	141
15	111041017	111041181	peak_91591	1000	.	200.038162	4.434528	-1	73
15	111142346	111142531	peak_91592	1000	.	259.308014	4.706594	-1	78
15	111185058	111185507	peak_91593	1000	.	789.072754	4.990230	-1	294
15	111231577	111231889	peak_91594	1000	.	582.194580	4.968600	-1	192
15	111233472	111234040	peak_91595	1000	.	936.743225	5.124630	-1	163
15	111234466	111234651	peak_91596	1000	.	265.469238	4.967256	-1	89
15	111244373	111244838	peak_91597	1000	.	561.469910	4.203426	-1	236
15	111251084	111251252	peak_91598	1000	.	230.323074	4.533324	-1	82
15	111268554	111268952	peak_91599	1000	.	512.500183	5.274088	-1	124
15	111345373	111345567	peak_91600	1000	.	244.427872	4.408963	-1	85
15	111359790	111359971	peak_91601	1000	.	245.584030	4.372530	-1	84
15	111361274	111362818	peak_91602	1000	.	4788.194824	14.558465	-1	1123
15	111371922	111372726	peak_91603	1000	.	3364.047607	13.381889	-1	198
15	111398074	111398303	peak_91604	981	.	224.593826	3.674968	-1	113
15	111460142	111460311	peak_91605	1000	.	217.692108	4.016058	-1	118
15	111471230	111471423	peak_91606	1000	.	301.466400	4.514840	-1	133
15	111509154	111510117	peak_91607	1000	.	1169.682861	5.178576	-1	464
15	111566165	111566342	peak_91608	1000	.	215.431351	4.467017	-1	96
15	111587217	111587518	peak_91609	997	.	300.018616	4.178995	-1	107
15	111588064	111588303	peak_91610	1000	.	300.477509	4.308562	-1	149
15	111610961	111611145	peak_91611	1000	.	204.651474	3.828778	-1	124
15	111611587	111611806	peak_91612	1000	.	352.674835	4.856117	-1	127
15	111612015	111612243	peak_91613	1000	.	231.783676	3.762394	-1	98
15	111629016	111629174	peak_91614	1000	.	211.749084	4.283253	-1	67
15	111640653	111640825	peak_91615	1000	.	226.210037	4.448719	-1	93
15	111654554	111654753	peak_91616	1000	.	274.861969	4.341243	-1	131
15	111672155	111673268	peak_91617	654	.	727.387817	3.914960	-1	383
15	111769435	111769633	peak_91618	1000	.	251.324326	4.801466	-1	103
15	111810113	111810709	peak_91619	594	.	353.822968	3.349947	-1	438
15	111820996	111821178	peak_91620	1000	.	246.729462	4.293521	-1	83
15	111837422	111838008	peak_91621	1000	.	652.037720	4.531280	-1	242
15	111859147	111859309	peak_91622	1000	.	256.040527	4.690273	-1	59
15	111882046	111882196	peak_91623	1000	.	238.350372	4.739087	-1	62
15	111890606	111890757	peak_91624	1000	.	217.581223	4.157328	-1	71
15	111954538	111954695	peak_91625	1000	.	272.516876	5.124646	-1	64
15	111956067	111956392	peak_91626	1000	.	339.396332	4.372728	-1	115
15	111956689	111957222	peak_91627	1000	.	702.684509	4.475000	-1	309
15	111968703	111968845	peak_91628	1000	.	234.564560	4.406819	-1	106
15	112031139	112031335	peak_91629	1000	.	359.583771	5.435810	-1	103
15	112070700	112071719	peak_91630	1000	.	1105.996826	5.077125	-1	261
15	112079129	112079462	peak_91631	619	.	205.975555	3.951903	-1	69
15	112139804	112139984	peak_91632	1000	.	274.469330	4.440069	-1	78
15	112156098	112157041	peak_91633	1000	.	2532.489258	9.722821	-1	308
15	112219590	112219763	peak_91634	1000	.	200.975479	4.312566	-1	93
15	112352314	112352473	peak_91635	1000	.	231.565720	4.789646	-1	69
15	112408904	112409071	peak_91636	1000	.	270.099915	4.777787	-1	85
15	112443740	112443910	peak_91637	1000	.	231.148941	4.193693	-1	90
15	112482666	112482861	peak_91638	1000	.	265.848083	4.528437	-1	115
15	112491151	112491915	peak_91639	1000	.	1626.833984	7.848802	-1	275
15	112514985	112515205	peak_91640	1000	.	365.551025	4.936694	-1	122
15	112529274	112529575	peak_91641	842	.	253.354080	3.651855	-1	48
15	112592333	112592503	peak_91642	1000	.	205.838104	4.041628	-1	83
15	112595182	112595340	peak_91643	1000	.	211.750900	4.138071	-1	59
15	112623421	112623807	peak_91644	895	.	345.471252	4.298251	-1	217
15	112695432	112695699	peak_91645	1000	.	439.031647	5.213581	-1	74
15	112723131	112723695	peak_91646	1000	.	3040.043457	14.323720	-1	167
15	112774372	112774560	peak_91647	1000	.	293.388397	4.851628	-1	110
15	112852659	112853137	peak_91648	890	.	425.181946	4.583109	-1	155
15	112905391	112905595	peak_91649	1000	.	403.862640	5.682442	-1	118
15	112915913	112917292	peak_91650	1000	.	6999.244141	12.699833	-1	763
15	112917417	112917621	peak_91651	1000	.	496.103729	6.430051	-1	107
15	112968778	112969675	peak_91652	1000	.	2339.833008	6.909707	-1	796
15	112969995	112970227	peak_91653	1000	.	273.771271	4.531468	-1	115
15	112974913	112975107	peak_91654	1000	.	276.568939	4.413283	-1	120
15	112975219	112975418	peak_91655	1000	.	242.168488	4.407011	-1	67
15	112980011	112980304	peak_91656	1000	.	482.133606	4.989713	-1	168
15	113003780	113003944	peak_91657	1000	.	278.519714	4.940024	-1	95
15	113009020	113009257	peak_91658	1000	.	285.529022	4.333014	-1	75
15	113035430	113035669	peak_91659	1000	.	388.000519	4.937877	-1	123
15	113061292	113061487	peak_91660	1000	.	383.334564	5.024455	-1	103
15	113067543	113067701	peak_91661	1000	.	212.795364	4.115731	-1	78
15	113068210	113068390	peak_91662	1000	.	238.553970	4.463721	-1	70
15	113068572	113068746	peak_91663	1000	.	247.597717	4.267408	-1	113
15	113080296	113080464	peak_91664	1000	.	230.415436	4.186023	-1	96
15	113133012	113133154	peak_91665	1000	.	245.542297	4.638836	-1	60
15	113148752	113149250	peak_91666	1000	.	1938.576660	9.965639	-1	339
15	113250276	113250439	peak_91667	1000	.	208.552917	4.061314	-1	45
15	113257789	113257936	peak_91668	1000	.	263.908569	4.629482	-1	78
15	113340639	113340814	peak_91669	1000	.	212.588745	4.154193	-1	96
15	113695142	113695307	peak_91670	1000	.	226.703583	4.227658	-1	108
15	113772105	113772280	peak_91671	1000	.	213.530212	4.336647	-1	114
15	113807769	113808229	peak_91672	723	.	332.631653	3.765828	-1	129
15	113808347	113808982	peak_91673	1000	.	645.307861	4.330728	-1	479
15	113846653	113846881	peak_91674	1000	.	285.199280	4.440766	-1	121
15	113859353	113860310	peak_91675	800	.	765.799011	4.392002	-1	778
15	114011667	114011869	peak_91676	1000	.	252.512161	4.135043	-1	110
15	114076520	114076697	peak_91677	1000	.	316.801605	4.945026	-1	102
15	114258405	114258625	peak_91678	1000	.	289.130798	4.525135	-1	68
15	114279295	114279431	peak_91679	1000	.	209.307587	4.343654	-1	38
15	114316331	114316945	peak_91680	555	.	340.474701	3.514802	-1	411
15	114327573	114328366	peak_91681	485	.	384.769562	3.247945	-1	570
15	114342209	114342347	peak_91682	1000	.	211.861801	4.442022	-1	83
15	114358095	114358527	peak_91683	651	.	281.243408	3.860703	-1	92
15	114415522	114415933	peak_91684	588	.	241.729584	3.592257	-1	250
15	114442149	114442332	peak_91685	1000	.	283.990326	4.744781	-1	109
15	114507733	114507903	peak_91686	1000	.	292.039124	5.017759	-1	76
15	114519227	114519374	peak_91687	1000	.	206.808823	4.355559	-1	63
15	114528698	114528871	peak_91688	1000	.	223.779938	4.269678	-1	78
15	114618456	114618711	peak_91689	942	.	240.109863	3.803989	-1	143
15	114656852	114657014	peak_91690	1000	.	266.102661	5.058271	-1	60
15	114701467	114701615	peak_91691	1000	.	244.027496	4.697543	-1	84
15	114808374	114808533	peak_91692	1000	.	208.377121	4.410026	-1	68
15	114928976	114929138	peak_91693	1000	.	292.900208	4.815317	-1	68
15	114976852	114977076	peak_91694	1000	.	227.271347	3.653118	-1	163
15	114977908	114978328	peak_91695	1000	.	456.228973	4.374354	-1	270
15	115094087	115094622	peak_91696	790	.	422.602478	4.236521	-1	419
15	115095165	115095482	peak_91697	1000	.	505.286835	4.883627	-1	166
15	115095597	115096643	peak_91698	1000	.	1504.601074	5.879266	-1	124
15	115097051	115097377	peak_91699	1000	.	345.028931	4.451550	-1	95
15	115152958	115153739	peak_91700	852	.	665.721497	4.028509	-1	192
15	115191226	115191434	peak_91701	1000	.	278.541443	4.440911	-1	118
15	115214465	115214660	peak_91702	1000	.	424.602783	5.598471	-1	93
15	115227688	115228462	peak_91703	368	.	284.853760	3.320793	-1	80
15	115305006	115305132	peak_91704	1000	.	202.514740	4.061558	-1	89
15	115351196	115352821	peak_91705	1000	.	1667.448242	5.000995	-1	1037
15	115384435	115384633	peak_91706	1000	.	309.639923	4.536991	-1	81
15	115676549	115677476	peak_91707	1000	.	3051.496826	10.515482	-1	132
15	115799778	115799985	peak_91708	1000	.	278.108734	4.989731	-1	108
15	115808954	115809482	peak_91709	1000	.	2853.129150	13.082032	-1	132
15	115818006	115818179	peak_91710	1000	.	243.198029	4.518915	-1	72
15	115890064	115890241	peak_91711	1000	.	252.204056	4.736693	-1	93
15	115893012	115893148	peak_91712	1000	.	200.459488	4.022660	-1	30
15	115936276	115936438	peak_91713	1000	.	218.614075	4.319642	-1	79
15	115998750	115998909	peak_91714	1000	.	200.711517	4.343565	-1	84
15	116058308	116058502	peak_91715	1000	.	295.972565	4.769188	-1	90
15	116080487	116080630	peak_91716	1000	.	232.156113	4.612799	-1	67
15	116116011	116116186	peak_91717	1000	.	214.791122	4.285541	-1	61
15	116159376	116159556	peak_91718	1000	.	241.684433	4.669215	-1	86
15	116232419	116232745	peak_91719	1000	.	341.297028	4.292590	-1	139
15	116322083	116322772	peak_91720	1000	.	994.762390	5.207823	-1	442
15	116323141	116323379	peak_91721	1000	.	481.594635	5.512095	-1	119
15	116330621	116330986	peak_91722	898	.	327.646851	3.746038	-1	265
15	116334531	116334796	peak_91723	1000	.	515.226501	6.170526	-1	74
15	116342867	116343019	peak_91724	1000	.	216.956848	4.188923	-1	93
15	116451604	116451775	peak_91725	1000	.	208.575104	4.173173	-1	92
15	116491168	116491377	peak_91726	1000	.	255.467453	4.601915	-1	113
15	116526340	116526495	peak_91727	1000	.	223.268692	4.753377	-1	76
15	116699433	116699578	peak_91728	1000	.	202.861969	4.217774	-1	86
15	116701470	116701640	peak_91729	1000	.	209.703857	3.946075	-1	74
15	116817807	116818001	peak_91730	1000	.	259.984650	4.536495	-1	77
15	116899282	116899493	peak_91731	970	.	204.758850	4.192432	-1	95
15	116988484	116989154	peak_91732	867	.	580.761780	4.556407	-1	217
15	117135122	117136082	peak_91733	1000	.	1901.544678	6.563018	-1	748
15	117247149	117247293	peak_91734	1000	.	230.161499	4.416054	-1	47
15	117314446	117314631	peak_91735	1000	.	229.969070	4.285679	-1	92
15	117357222	117357385	peak_91736	1000	.	230.092850	4.642951	-1	98
15	117366048	117366200	peak_91737	1000	.	275.472534	4.689947	-1	97
15	117396717	117396866	peak_91738	1000	.	207.122559	4.470716	-1	85
15	117401328	117401485	peak_91739	1000	.	231.964310	4.359642	-1	73
15	117447493	117447696	peak_91740	1000	.	270.330688	4.580268	-1	116
15	117484979	117486388	peak_91741	1000	.	1498.629150	5.041899	-1	821
15	117509809	117510001	peak_91742	1000	.	393.065338	5.237289	-1	98
15	117556885	117559065	peak_91743	1000	.	2355.320557	5.393290	-1	1991
15	117617251	117617927	peak_91744	1000	.	2519.484375	9.231324	-1	354
15	117701043	117701217	peak_91745	1000	.	242.401031	4.456905	-1	96
15	117702617	117702839	peak_91746	914	.	202.808472	3.426458	-1	70
15	117714620	117714799	peak_91747	1000	.	248.804779	4.730146	-1	59
15	117730349	117731738	peak_91748	1000	.	2379.585938	9.133524	-1	776
15	117773020	117773173	peak_91749	1000	.	201.856049	4.035334	-1	54
15	117812514	117812681	peak_91750	1000	.	243.701157	4.410300	-1	67
15	117828627	117828802	peak_91751	1000	.	234.380814	4.442260	-1	83
15	117862214	117862481	peak_91752	1000	.	282.234192	3.977578	-1	65
15	117877731	117877926	peak_91753	1000	.	346.982300	5.257754	-1	73
15	118087853	118088358	peak_91754	853	.	430.601898	4.008739	-1	341
15	118223264	118223767	peak_91755	710	.	357.275513	4.202038	-1	109
15	118273086	118273556	peak_91756	1000	.	497.486298	3.907891	-1	158
15	118277661	118277818	peak_91757	1000	.	233.984604	4.856238	-1	71
15	118318753	118318904	peak_91758	1000	.	263.702637	4.786107	-1	101
15	118335517	118336094	peak_91759	1000	.	2554.812256	10.527205	-1	416
15	118354896	118355609	peak_91760	1000	.	1317.423828	7.627911	-1	129
15	118481477	118482026	peak_91761	789	.	433.170563	3.811542	-1	356
15	118587353	118587657	peak_91762	1000	.	665.821350	6.344681	-1	179
15	118627156	118627994	peak_91763	1000	.	3023.853516	12.108236	-1	247
15	118702125	118702870	peak_91764	1000	.	1670.973267	9.087568	-1	122
15	118779698	118779879	peak_91765	1000	.	210.057541	4.437232	-1	113
15	118782045	118782348	peak_91766	828	.	250.875671	3.799254	-1	67
15	118812835	118813254	peak_91767	829	.	347.324432	3.767809	-1	250
15	118821836	118822764	peak_91768	1000	.	999.420959	5.599446	-1	597
15	118830568	118830798	peak_91769	1000	.	252.787888	3.918606	-1	148
15	118855686	118856609	peak_91770	590	.	544.660339	4.017779	-1	588
15	118874667	118874888	peak_91771	1000	.	282.537964	4.716669	-1	117
15	118875136	118875582	peak_91772	465	.	207.574829	3.528522	-1	120
15	118877322	118877824	peak_91773	1000	.	749.100647	4.490288	-1	284
15	118886588	118886736	peak_91774	1000	.	200.966446	4.243143	-1	72
15	118947108	118947384	peak_91775	910	.	251.090912	3.973497	-1	205
15	118956762	118956979	peak_91776	1000	.	448.840546	5.708642	-1	115
15	118980046	118980659	peak_91777	919	.	563.138550	4.268581	-1	274
15	119035619	119035799	peak_91778	1000	.	241.932602	4.909210	-1	72
15	119062177	119062503	peak_91779	741	.	241.467850	3.734043	-1	254
15	119069283	119069933	peak_91780	1000	.	797.513733	4.467245	-1	130
15	119159863	119160038	peak_91781	1000	.	236.187851	4.423408	-1	87
15	119210423	119210578	peak_91782	1000	.	220.043900	4.445831	-1	68
15	119544407	119544619	peak_91783	1000	.	270.561035	4.404931	-1	91
15	119598100	119598453	peak_91784	1000	.	1088.853882	8.180790	-1	119
15	119762345	119762519	peak_91785	1000	.	258.511688	4.549132	-1	78
15	119772825	119773155	peak_91786	1000	.	408.948639	4.245235	-1	125
15	119802142	119802535	peak_91787	651	.	255.825027	3.692705	-1	116
15	119838736	119838937	peak_91788	1000	.	270.987579	4.381658	-1	122
15	119843046	119843208	peak_91789	1000	.	255.867294	4.483083	-1	45
15	119944885	119945174	peak_91790	717	.	207.317245	3.592938	-1	123
15	119945598	119945857	peak_91791	852	.	220.764069	3.669050	-1	91
15	119949462	119949828	peak_91792	944	.	345.542053	4.421894	-1	263
15	119952776	119953079	peak_91793	935	.	283.295288	3.873947	-1	134
15	119953292	119953463	peak_91794	1000	.	221.530960	4.070546	-1	102
15	119953657	119954785	peak_91795	624	.	703.948792	4.359035	-1	174
15	119955973	119956440	peak_91796	453	.	211.589737	3.464575	-1	324
15	119964240	119964744	peak_91797	1000	.	596.139954	4.666611	-1	129
15	119965508	119966520	peak_91798	1000	.	1036.957397	4.553432	-1	521
15	119968216	119968503	peak_91799	1000	.	525.569702	4.951836	-1	114
15	119968837	119969424	peak_91800	610	.	358.093262	3.508596	-1	101
15	119969994	119970409	peak_91801	660	.	273.982452	3.271134	-1	293
15	119970633	119971558	peak_91802	438	.	405.365570	3.460494	-1	186
15	119979785	119980470	peak_91803	468	.	320.885132	3.577522	-1	354
15	119981107	119981492	peak_91804	599	.	230.665771	3.265835	-1	263
15	119983733	119984061	peak_91805	875	.	286.864868	3.727835	-1	79
15	119984524	119984945	peak_91806	674	.	283.603546	3.603640	-1	112
15	119985601	119987201	peak_91807	1000	.	1738.578735	5.231754	-1	602
15	119988025	119988514	peak_91808	879	.	429.954926	3.748541	-1	200
15	119988646	119988948	peak_91809	885	.	267.280090	3.766553	-1	160
15	119989107	119990193	peak_91810	509	.	552.566223	3.610807	-1	271
15	119997134	119998651	peak_91811	800	.	1213.071899	4.491908	-1	1061
15	120000118	120000879	peak_91812	610	.	464.307251	3.878885	-1	607
15	120001657	120002293	peak_91813	1000	.	708.758423	4.449602	-1	369
15	120005187	120005720	peak_91814	907	.	483.537659	3.974783	-1	465
15	120006528	120007976	peak_91815	1000	.	2499.429199	7.650899	-1	1035
15	120012027	120012272	peak_91816	1000	.	293.609741	4.279697	-1	99
15	120020162	120020660	peak_91817	871	.	433.889648	4.514646	-1	251
15	120026304	120026636	peak_91818	850	.	282.192749	4.468011	-1	106
15	120028850	120029163	peak_91819	771	.	241.289536	3.504708	-1	195
15	120030190	120030398	peak_91820	973	.	202.414383	3.845885	-1	114
15	120039669	120039964	peak_91821	795	.	234.625595	3.335949	-1	222
15	120047799	120048135	peak_91822	650	.	218.543365	3.867458	-1	114
15	120050899	120052657	peak_91823	1000	.	2456.662842	5.209722	-1	1239
15	120054691	120055070	peak_91824	1000	.	807.674072	6.190533	-1	132
15	120058725	120059242	peak_91825	573	.	296.421661	3.675596	-1	314
15	120059880	120061305	peak_91826	639	.	910.536194	5.651338	-1	129
15	120062174	120063649	peak_91827	757	.	1116.230713	4.739100	-1	1066
15	120064147	120064743	peak_91828	448	.	267.302704	4.052676	-1	285
15	120069812	120070201	peak_91829	860	.	334.550476	3.972970	-1	111
15	120071958	120072484	peak_91830	663	.	348.752563	3.636041	-1	216
15	120072729	120072911	peak_91831	1000	.	230.719406	4.192743	-1	103
15	120073694	120074077	peak_91832	732	.	280.281097	3.847416	-1	55
15	120078613	120079751	peak_91833	775	.	881.473694	3.995023	-1	421
15	120084248	120084912	peak_91834	649	.	430.969666	3.921419	-1	315
15	120085364	120085779	peak_91835	1000	.	429.267273	4.320166	-1	228
15	120086378	120086717	peak_91836	1000	.	447.569275	4.721412	-1	195
15	120095429	120096222	peak_91837	1000	.	897.240906	5.332944	-1	541
15	120113521	120113884	peak_91838	766	.	278.081207	3.572236	-1	319
15	120131052	120131736	peak_91839	657	.	449.294067	3.602326	-1	562
15	120131987	120132589	peak_91840	812	.	489.015625	3.891102	-1	525
15	120137435	120138006	peak_91841	504	.	287.502747	3.585260	-1	252
15	120152488	120152819	peak_91842	616	.	203.826431	3.302427	-1	122
15	120153509	120153899	peak_91843	542	.	211.509827	3.330350	-1	254
15	120155208	120155764	peak_91844	751	.	417.394104	3.807038	-1	109
15	120156132	120157485	peak_91845	1000	.	1729.495972	5.606414	-1	526
15	120157594	120158129	peak_91846	456	.	244.131851	3.624132	-1	115
15	120163104	120163248	peak_91847	1000	.	227.162140	4.515760	-1	58
15	120164474	120165073	peak_91848	685	.	410.585144	3.569638	-1	98
15	120165314	120165631	peak_91849	776	.	245.901794	3.857113	-1	100
15	120177229	120177713	peak_91850	545	.	263.672394	3.585810	-1	70
15	120179096	120179243	peak_91851	1000	.	200.898758	4.308598	-1	66
15	120180288	120180650	peak_91852	782	.	283.006317	3.726288	-1	58
15	120190290	120192429	peak_91853	727	.	1555.297241	6.217231	-1	883
15	120212895	120213363	peak_91854	439	.	205.325867	3.431561	-1	367
15	120296774	120297779	peak_91855	1000	.	2601.869629	9.317827	-1	255
15	120336294	120336875	peak_91856	849	.	493.511749	3.974245	-1	178
15	120338331	120339752	peak_91857	734	.	1042.600342	4.131001	-1	817
15	120340267	120341350	peak_91858	902	.	977.295776	4.298671	-1	729
15	120342126	120342849	peak_91859	372	.	269.160950	3.483837	-1	445
15	120344235	120345942	peak_91860	1000	.	5991.841309	14.988315	-1	1059
15	120347521	120348259	peak_91861	1000	.	946.245361	5.177106	-1	288
15	120350056	120350593	peak_91862	424	.	227.642303	3.394217	-1	348
15	120351546	120352369	peak_91863	557	.	458.582123	4.032031	-1	560
15	120352861	120354169	peak_91864	610	.	797.251221	4.617115	-1	1160
15	120354283	120354715	peak_91865	1000	.	500.266144	4.747662	-1	272
15	120355902	120357100	peak_91866	1000	.	2355.948730	6.874889	-1	522
15	120358453	120358837	peak_91867	741	.	284.630829	3.612266	-1	84
15	120359174	120361411	peak_91868	1000	.	3713.378662	6.847563	-1	1598
15	120362129	120362494	peak_91869	708	.	258.258057	3.894705	-1	320
15	120363449	120365158	peak_91870	1000	.	2853.569580	8.793202	-1	1577
15	120386751	120387438	peak_91871	1000	.	709.240845	4.697584	-1	81
15	120393260	120393603	peak_91872	831	.	284.869110	3.928813	-1	274
15	120393752	120394283	peak_91873	1000	.	594.557007	4.938187	-1	210
15	120397472	120397902	peak_91874	1000	.	959.115479	5.828139	-1	195
15	120409814	120410414	peak_91875	481	.	288.421448	3.292025	-1	395
15	120417004	120417150	peak_91876	1000	.	263.214203	4.425234	-1	60
15	120425022	120425466	peak_91877	1000	.	815.364502	5.724281	-1	279
15	120428412	120428703	peak_91878	792	.	230.600754	3.846115	-1	210
15	120439287	120439709	peak_91879	598	.	252.354156	3.838698	-1	336
15	120443554	120443975	peak_91880	836	.	351.836365	3.888798	-1	106
15	120444128	120444415	peak_91881	942	.	270.316223	4.344406	-1	114
15	120444603	120446114	peak_91882	581	.	878.317322	3.910229	-1	1119
15	120446521	120447326	peak_91883	1000	.	1954.375977	7.411405	-1	247
15	120448008	120448210	peak_91884	1000	.	267.703247	4.433687	-1	132
15	120448338	120449471	peak_91885	1000	.	1570.874268	6.011798	-1	1035
15	120449810	120453722	peak_91886	1000	.	7954.157227	10.575604	-1	831
15	120453824	120454571	peak_91887	1000	.	1062.862183	6.322791	-1	95
15	120455078	120455556	peak_91888	1000	.	548.293518	4.214159	-1	240
15	120455664	120456048	peak_91889	931	.	357.671875	4.141313	-1	171
15	120456355	120457044	peak_91890	921	.	634.817932	3.979875	-1	86
15	120457197	120458459	peak_91891	1000	.	3348.188232	8.617186	-1	358
15	120469494	120469907	peak_91892	869	.	358.912262	3.613777	-1	284
15	120481118	120481361	peak_91893	901	.	218.909119	3.724366	-1	103
15	120506768	120506943	peak_91894	1000	.	213.024460	4.181877	-1	89
15	120515997	120516171	peak_91895	1000	.	203.143509	4.015054	-1	114
15	120517739	120517923	peak_91896	1000	.	359.169098	5.293499	-1	100
15	120589650	120591097	peak_91897	1000	.	4195.787598	9.531110	-1	539
15	120610101	120610252	peak_91898	1000	.	226.906265	4.443115	-1	66
15	120691790	120692237	peak_91899	665	.	297.174255	4.021019	-1	217
15	120693622	120694078	peak_91900	567	.	258.684235	3.723779	-1	239
15	120700614	120700943	peak_91901	637	.	209.725464	4.151651	-1	61
15	120703446	120703602	peak_91902	1000	.	341.448425	5.512295	-1	105
15	120707228	120708006	peak_91903	1000	.	3473.132812	10.932379	-1	448
15	120718985	120719992	peak_91904	1000	.	1880.009888	6.736107	-1	441
15	120756072	120756797	peak_91905	1000	.	2571.218018	9.409759	-1	158
15	120793936	120794105	peak_91906	1000	.	218.397049	4.054121	-1	90
15	120802647	120802810	peak_91907	1000	.	216.598785	4.290146	-1	76
15	120810048	120810660	peak_91908	815	.	498.883728	4.222669	-1	530
15	120862030	120862551	peak_91909	463	.	241.109619	3.506705	-1	75
15	120863230	120863768	peak_91910	405	.	217.644745	3.060128	-1	128
15	120864354	120864849	peak_91911	588	.	291.104767	3.351483	-1	339
15	120866188	120866592	peak_91912	1000	.	468.938782	4.595219	-1	271
15	120866801	120867210	peak_91913	932	.	381.033661	4.137345	-1	237
15	120875132	120875320	peak_91914	1000	.	210.225677	3.793998	-1	102
15	120901344	120902054	peak_91915	479	.	339.823181	3.550150	-1	180
15	120902862	120903199	peak_91916	1000	.	455.237122	5.056671	-1	123
15	120908465	120908655	peak_91917	1000	.	307.903473	4.790843	-1	73
15	120912981	120913407	peak_91918	518	.	220.568741	3.314981	-1	98
15	120925185	120925395	peak_91919	1000	.	267.837860	4.476791	-1	102
15	120943229	120943738	peak_91920	870	.	442.961151	4.167901	-1	350
15	120952260	120952579	peak_91921	996	.	317.794373	4.521942	-1	96
15	120966794	120967191	peak_91922	784	.	311.421875	4.319489	-1	115
15	120975301	120975490	peak_91923	1000	.	343.457214	4.882497	-1	74
15	120984902	120985254	peak_91924	1000	.	646.217346	5.952230	-1	115
15	121025685	121026615	peak_91925	555	.	516.173584	4.243208	-1	566
15	121037671	121038185	peak_91926	912	.	468.968597	3.799810	-1	245
15	121041697	121042287	peak_91927	366	.	216.033035	3.145258	-1	264
15	121086405	121086901	peak_91928	443	.	219.822723	3.229517	-1	218
15	121087504	121087711	peak_91929	1000	.	301.339783	4.697754	-1	94
15	121089713	121090104	peak_91930	572	.	223.817520	3.402380	-1	256
15	121131714	121131848	peak_91931	1000	.	285.634247	4.899550	-1	65
15	121192498	121192795	peak_91932	726	.	215.682449	4.256201	-1	230
15	121193278	121194268	peak_91933	1000	.	3429.259521	8.681390	-1	776
15	121198624	121199114	peak_91934	500	.	244.849121	4.223156	-1	389
15	121208224	121208716	peak_91935	663	.	326.153992	3.779689	-1	116
15	121210758	121211958	peak_91936	1000	.	1527.810425	5.293030	-1	918
15	121212535	121213556	peak_91937	1000	.	2865.415283	8.186223	-1	347
15	121217341	121217918	peak_91938	488	.	281.517242	3.081388	-1	346
15	121237005	121237174	peak_91939	1000	.	332.401733	5.096175	-1	114
15	121242886	121243799	peak_91940	1000	.	2580.125732	8.587971	-1	251
15	121251385	121251795	peak_91941	763	.	312.755920	3.654369	-1	92
15	121253241	121255043	peak_91942	1000	.	3149.662354	8.108957	-1	1118
15	121255486	121255762	peak_91943	911	.	251.546677	3.851305	-1	213
15	121260441	121260928	peak_91944	504	.	245.267273	3.314420	-1	346
15	121264819	121265903	peak_91945	1000	.	4598.527832	15.470066	-1	845
15	121283074	121283300	peak_91946	924	.	208.851089	4.142242	-1	112
15	121284689	121285388	peak_91947	1000	.	1684.522461	6.670536	-1	298
15	121286204	121286574	peak_91948	905	.	334.706635	4.939384	-1	89
15	121290282	121290537	peak_91949	1000	.	262.009094	4.048640	-1	178
15	121293025	121293720	peak_91950	747	.	519.264954	4.894472	-1	273
15	121293828	121294654	peak_91951	1000	.	1648.304443	7.519045	-1	220
15	121319523	121320667	peak_91952	1000	.	4104.684082	10.642176	-1	454
15	121324028	121324366	peak_91953	696	.	235.261475	3.987116	-1	116
15	121324984	121325740	peak_91954	810	.	612.182495	4.350385	-1	311
15	121325925	121327145	peak_91955	1000	.	1676.594849	7.792130	-1	821
15	121329788	121330745	peak_91956	713	.	682.721130	4.181901	-1	847
15	121334634	121335100	peak_91957	1000	.	505.265289	5.119813	-1	355
15	121360476	121360611	peak_91958	1000	.	200.802277	4.209152	-1	50
15	121398663	121398954	peak_91959	735	.	213.856369	3.505555	-1	103
15	121401760	121402772	peak_91960	291	.	294.273743	3.309039	-1	684
15	121403648	121404331	peak_91961	1000	.	988.823792	4.837938	-1	511
15	121409159	121409328	peak_91962	1000	.	223.151260	4.416931	-1	72
15	121416691	121417845	peak_91963	1000	.	1362.385864	5.166075	-1	1070
15	121417963	121418287	peak_91964	856	.	277.205902	3.769217	-1	225
15	121421724	121422403	peak_91965	728	.	494.376923	4.269544	-1	607
15	121423652	121423816	peak_91966	1000	.	250.068314	4.912989	-1	90
15	121428289	121428914	peak_91967	1000	.	1165.916748	5.156238	-1	150
15	121429523	121430045	peak_91968	578	.	301.775482	4.218518	-1	421
15	121440202	121440548	peak_91969	1000	.	426.535980	5.017601	-1	184
15	121443370	121444545	peak_91970	683	.	802.217407	4.439165	-1	923
15	121449434	121449808	peak_91971	1000	.	394.211090	4.284495	-1	96
15	121450728	121451988	peak_91972	1000	.	1482.362427	5.044808	-1	164
15	121452443	121452717	peak_91973	770	.	210.865158	3.772303	-1	79
15	121453788	121454625	peak_91974	631	.	528.047913	3.548218	-1	776
15	121457176	121458751	peak_91975	761	.	1198.591309	4.082126	-1	1414
15	121468259	121469133	peak_91976	877	.	766.871216	4.380779	-1	648
15	121469427	121469899	peak_91977	1000	.	548.789062	5.549236	-1	119
15	121470176	121470341	peak_91978	1000	.	215.258026	4.179516	-1	67
15	121471940	121473058	peak_91979	733	.	819.535400	3.803784	-1	280
15	121473290	121474047	peak_91980	849	.	642.794678	4.359053	-1	389
15	121475672	121476887	peak_91981	821	.	996.928345	5.015399	-1	793
15	121479460	121480119	peak_91982	516	.	339.726227	3.739564	-1	575
15	121480456	121480946	peak_91983	438	.	214.634048	3.270932	-1	177
15	121483778	121484149	peak_91984	634	.	235.341812	3.313625	-1	244
15	121484301	121484846	peak_91985	448	.	244.359406	3.513801	-1	79
15	121490749	121492870	peak_91986	934	.	1981.157349	5.003263	-1	1562
15	121494090	121494613	peak_91987	602	.	314.818085	3.582256	-1	317
15	121495906	121497638	peak_91988	355	.	614.610657	3.835735	-1	261
15	121501029	121501584	peak_91989	935	.	518.964233	3.955656	-1	460
15	121505734	121506003	peak_91990	902	.	242.515625	3.734423	-1	197
15	121506668	121507040	peak_91991	792	.	294.568115	4.244876	-1	90
15	121507172	121507830	peak_91992	1000	.	1752.646240	7.024451	-1	507
15	121513242	121513707	peak_91993	1000	.	504.627991	4.406157	-1	86
15	121514111	121515064	peak_91994	442	.	420.971680	3.520139	-1	468
15	121516233	121516571	peak_91995	832	.	281.109955	3.611833	-1	281
15	121516711	121518254	peak_91996	1000	.	1907.891968	5.399623	-1	799
15	121518362	121518672	peak_91997	714	.	221.433029	3.808168	-1	223
15	121518801	121519380	peak_91998	1000	.	834.740601	4.981827	-1	404
15	121519612	121520664	peak_91999	456	.	480.208496	3.415494	-1	962
15	121521087	121521291	peak_92000	1000	.	212.708282	3.995848	-1	108
15	121521447	121522223	peak_92001	487	.	377.576111	3.851729	-1	114
15	121522341	121523874	peak_92002	1000	.	1543.923584	4.614055	-1	275
15	121525373	121526062	peak_92003	294	.	202.640137	3.048372	-1	220
15	121528237	121528869	peak_92004	761	.	481.004700	4.179490	-1	286
15	121529587	121530042	peak_92005	1000	.	563.540222	4.539528	-1	300
15	121530602	121531296	peak_92006	747	.	518.736450	3.903322	-1	557
15	121533766	121534234	peak_92007	489	.	228.875748	3.401726	-1	402
15	121534977	121535627	peak_92008	1000	.	908.782776	5.393439	-1	343
15	121538707	121538990	peak_92009	1000	.	287.757660	3.875400	-1	94
15	121540960	121541346	peak_92010	1000	.	429.230988	4.732108	-1	211
15	121546161	121547048	peak_92011	434	.	384.993591	3.302521	-1	412
15	121547671	121549497	peak_92012	823	.	1502.421875	5.032449	-1	392
15	121550453	121550964	peak_92013	662	.	338.436340	4.202329	-1	416
15	121552574	121554117	peak_92014	1000	.	5549.551758	11.609124	-1	1126
15	121556905	121557578	peak_92015	601	.	404.757935	3.788888	-1	223
15	121558724	121558916	peak_92016	1000	.	203.685013	3.997758	-1	110
15	121560790	121562566	peak_92017	903	.	1603.312378	4.398729	-1	1224
15	121563581	121564270	peak_92018	1000	.	772.662109	4.410988	-1	336
15	121565040	121565473	peak_92019	1000	.	577.799805	4.561019	-1	124
15	121566308	121567654	peak_92020	1000	.	1696.247803	5.158404	-1	671
15	121568413	121568934	peak_92021	1000	.	568.994507	5.512518	-1	335
15	121570239	121571123	peak_92022	537	.	474.454987	3.622835	-1	804
15	121571243	121572587	peak_92023	951	.	1278.448975	4.976467	-1	831
15	121572727	121573482	peak_92024	656	.	495.654144	3.476654	-1	79
15	121573984	121574563	peak_92025	796	.	460.947845	4.301343	-1	153
15	121576329	121576969	peak_92026	643	.	411.481842	4.144366	-1	76
15	121577130	121577956	peak_92027	756	.	624.484619	3.905685	-1	421
15	121579896	121581632	peak_92028	1000	.	3771.277588	7.341550	-1	1407
15	121581832	121582250	peak_92029	1000	.	442.897919	4.301240	-1	213
15	121584941	121585843	peak_92030	841	.	758.761169	3.977510	-1	390
15	121603767	121604524	peak_92031	1000	.	3329.615479	9.802090	-1	244
15	121607888	121608104	peak_92032	1000	.	226.251740	3.718691	-1	162
15	121609370	121610279	peak_92033	330	.	299.985901	3.284700	-1	729
15	121612262	121613023	peak_92034	631	.	480.375671	3.575867	-1	128
15	121614786	121615554	peak_92035	358	.	274.950989	3.270909	-1	633
15	121616090	121617221	peak_92036	1000	.	1510.019043	5.580344	-1	960
15	121617518	121618095	peak_92037	683	.	393.842316	3.549973	-1	250
15	121618444	121618995	peak_92038	1000	.	553.180054	4.121702	-1	281
15	121619108	121619744	peak_92039	1000	.	712.675659	4.346894	-1	251
15	121619979	121620460	peak_92040	614	.	295.426147	3.496001	-1	414
15	121629391	121630441	peak_92041	1000	.	1484.401245	5.131433	-1	538
15	121630685	121632245	peak_92042	624	.	972.674561	3.887910	-1	1411
15	121632406	121632785	peak_92043	1000	.	682.868713	5.229516	-1	265
15	121633015	121633237	peak_92044	1000	.	365.203827	4.848579	-1	96
15	121633512	121635088	peak_92045	1000	.	2681.474365	6.164769	-1	947
15	121635991	121636476	peak_92046	508	.	246.375519	3.261553	-1	203
15	121637437	121639310	peak_92047	597	.	1118.407104	3.600725	-1	635
15	121639448	121639885	peak_92048	749	.	327.411255	3.897302	-1	228
15	121640256	121640425	peak_92049	1000	.	230.953033	4.034855	-1	113
15	121640562	121640901	peak_92050	799	.	270.838135	3.428885	-1	267
15	121641095	121641520	peak_92051	975	.	414.312653	4.287553	-1	310
15	121643107	121643536	peak_92052	1000	.	525.966125	4.654032	-1	313
15	121643709	121644641	peak_92053	1000	.	1168.240723	6.471063	-1	498
15	121644787	121645151	peak_92054	1000	.	530.616333	4.394556	-1	256
15	121645311	121646241	peak_92055	280	.	260.318207	3.506716	-1	633
15	121704578	121704939	peak_92056	792	.	286.048248	4.400886	-1	299
15	121728545	121728939	peak_92057	1000	.	2534.645752	18.818037	-1	88
15	121738379	121738573	peak_92058	1000	.	218.149612	3.978624	-1	57
15	121763420	121763780	peak_92059	1000	.	537.559326	4.551193	-1	265
15	121825651	121825793	peak_92060	1000	.	210.894455	3.950534	-1	56
15	121837198	121837355	peak_92061	1000	.	216.911118	4.110287	-1	79
15	121845062	121845357	peak_92062	769	.	226.816818	4.154290	-1	169
15	121904307	121904453	peak_92063	1000	.	203.532257	4.613968	-1	51
15	121949478	121949617	peak_92064	1000	.	399.504120	5.451520	-1	69
15	121953275	121953452	peak_92065	1000	.	274.999908	4.840474	-1	79
15	121998059	121998236	peak_92066	1000	.	230.158859	4.167550	-1	78
15	122057812	122058000	peak_92067	1000	.	234.367966	4.442608	-1	74
15	122176267	122176444	peak_92068	1000	.	264.297729	4.399700	-1	71
15	122194287	122194460	peak_92069	1000	.	230.169037	4.763712	-1	82
15	122304049	122304244	peak_92070	1000	.	252.366486	4.453125	-1	102
15	122419407	122419578	peak_92071	1000	.	230.725281	4.224901	-1	96
15	122799055	122799318	peak_92072	958	.	251.948730	3.720241	-1	101
15	122978802	122978959	peak_92073	1000	.	224.090973	4.329827	-1	55
15	123007558	123007735	peak_92074	1000	.	232.221146	4.348677	-1	111
15	123501777	123502128	peak_92075	1000	.	1090.451904	7.422550	-1	207
15	123502701	123503424	peak_92076	1000	.	780.838379	4.181225	-1	486
15	123718441	123718611	peak_92077	1000	.	213.911407	4.174465	-1	68
15	123815857	123816004	peak_92078	1000	.	205.710297	4.406568	-1	84
15	123840852	123841109	peak_92079	1000	.	481.978912	5.770078	-1	149
15	123841220	123842804	peak_92080	1000	.	2230.433105	7.085289	-1	1119
15	123985269	123985460	peak_92081	1000	.	290.641998	4.915198	-1	86
15	124095821	124096092	peak_92082	949	.	257.057495	3.856821	-1	202
15	124185331	124185843	peak_92083	561	.	287.104767	3.439728	-1	195
15	124192378	124192652	peak_92084	803	.	219.928589	3.769996	-1	152
15	124192781	124193278	peak_92085	1000	.	814.415405	5.298891	-1	349
15	124212787	124214315	peak_92086	504	.	770.820679	3.962659	-1	801
15	124224289	124224447	peak_92087	1000	.	233.510345	4.426223	-1	61
15	124250975	124251163	peak_92088	1000	.	228.151520	4.406626	-1	71
15	124255589	124255784	peak_92089	1000	.	206.481796	4.116687	-1	65
15	124280861	124281034	peak_92090	1000	.	264.708832	4.665199	-1	105
15	124313138	124313291	peak_92091	1000	.	239.370636	4.715044	-1	62
15	124318528	124319464	peak_92092	1000	.	1225.795532	5.024873	-1	414
15	124319712	124320207	peak_92093	711	.	351.699036	4.715963	-1	373
15	124403783	124403972	peak_92094	1000	.	244.257446	4.153111	-1	96
15	124550359	124550515	peak_92095	1000	.	226.716888	4.593163	-1	85
15	124554650	124555085	peak_92096	1000	.	912.547119	8.300571	-1	299
15	124555194	124555380	peak_92097	1000	.	390.664154	5.735658	-1	74
15	124565013	124565365	peak_92098	1000	.	1028.466919	8.453887	-1	227
15	124568222	124568794	peak_92099	1000	.	1328.352051	6.041035	-1	163
15	124574129	124574281	peak_92100	1000	.	231.573135	4.682763	-1	58
15	124576763	124576929	peak_92101	1000	.	239.903046	4.413829	-1	87
15	124602115	124602562	peak_92102	830	.	370.796356	4.878799	-1	84
15	124621866	124622279	peak_92103	1000	.	736.507141	4.876629	-1	138
15	124627095	124627249	peak_92104	1000	.	347.557861	5.104820	-1	54
15	124722864	124723034	peak_92105	1000	.	203.360001	4.411228	-1	47
15	124724357	124724540	peak_92106	1000	.	244.913208	4.363784	-1	65
15	124741652	124742785	peak_92107	1000	.	5548.236328	15.503629	-1	297
15	124844542	124844762	peak_92108	1000	.	257.997894	4.152015	-1	122
15	124882304	124882454	peak_92109	1000	.	212.605087	4.637051	-1	59
15	124958291	124958810	peak_92110	451	.	233.908188	3.888996	-1	160
15	125096555	125096734	peak_92111	1000	.	234.522537	4.385471	-1	74
15	125196530	125196742	peak_92112	1000	.	384.355957	5.274847	-1	110
15	125258882	125259057	peak_92113	1000	.	285.125671	4.906197	-1	78
15	125398658	125398845	peak_92114	1000	.	253.613251	4.635469	-1	96
15	125426193	125426390	peak_92115	1000	.	727.380859	8.009295	-1	95
15	125548898	125551023	peak_92116	1000	.	2167.151611	5.590705	-1	1684
15	125636044	125636937	peak_92117	1000	.	1308.147339	4.913521	-1	215
15	125645130	125645288	peak_92118	1000	.	218.210846	4.481458	-1	91
15	125709313	125709509	peak_92119	1000	.	200.833694	4.134698	-1	78
15	125719439	125720427	peak_92120	1000	.	3330.689941	10.187562	-1	809
15	125732232	125732822	peak_92121	1000	.	2050.397949	9.561457	-1	169
15	125769506	125769831	peak_92122	1000	.	404.586823	4.788486	-1	84
15	125814611	125815962	peak_92123	1000	.	1603.755249	5.476895	-1	571
15	125816765	125816986	peak_92124	954	.	210.779419	3.890485	-1	135
15	125848754	125848938	peak_92125	1000	.	311.830750	4.744893	-1	122
15	126005596	126005809	peak_92126	1000	.	292.367950	4.704929	-1	98
15	126011917	126012109	peak_92127	1000	.	218.619293	4.591840	-1	95
15	126107994	126108183	peak_92128	1000	.	242.418564	4.433938	-1	108
15	126160213	126160671	peak_92129	855	.	391.653290	3.871833	-1	83
15	126167539	126167695	peak_92130	1000	.	214.374939	4.130389	-1	55
15	126286060	126287756	peak_92131	1000	.	7674.207031	15.030960	-1	1425
15	126615248	126615395	peak_92132	1000	.	214.757065	4.395128	-1	45
15	126710888	126712065	peak_92133	1000	.	1324.504395	5.260262	-1	585
15	126761379	126762913	peak_92134	1000	.	30771.039062	46.328060	-1	872
15	126968205	126968357	peak_92135	1000	.	260.593231	4.645101	-1	81
15	126985669	126985866	peak_92136	1000	.	278.699005	4.334244	-1	113
15	127175878	127176054	peak_92137	1000	.	309.284271	5.048707	-1	86
15	127186803	127187422	peak_92138	725	.	448.876007	4.089647	-1	504
15	127421584	127421768	peak_92139	1000	.	311.687622	4.776140	-1	81
15	127558999	127559538	peak_92140	1000	.	995.888672	7.539372	-1	130
15	127700916	127701083	peak_92141	1000	.	256.566376	4.941578	-1	81
15	128212054	128212247	peak_92142	1000	.	247.647720	4.883038	-1	93
15	128230005	128230681	peak_92143	818	.	552.999817	4.090967	-1	509
15	128278468	128278618	peak_92144	1000	.	221.912537	4.404988	-1	60
15	128299890	128300522	peak_92145	1000	.	1354.661011	8.975264	-1	303
15	128303758	128306452	peak_92146	754	.	2032.310547	4.726237	-1	2570
15	128306792	128308769	peak_92147	1000	.	3654.518311	7.495122	-1	1607
15	128309591	128309886	peak_92148	1000	.	916.443359	7.922302	-1	143
15	128345802	128346746	peak_92149	1000	.	3588.357666	14.177889	-1	511
15	128382525	128382671	peak_92150	1000	.	204.584396	4.108676	-1	67
15	128476989	128477185	peak_92151	1000	.	220.915817	4.266738	-1	89
15	128477391	128478261	peak_92152	700	.	609.023071	4.027748	-1	554
15	128523863	128524132	peak_92153	1000	.	339.604492	4.350743	-1	171
15	128581021	128581496	peak_92154	457	.	217.044693	4.188337	-1	90
15	128611294	128611915	peak_92155	1000	.	893.413452	4.471198	-1	117
15	128612043	128612397	peak_92156	877	.	310.360382	3.807774	-1	121
15	128639668	128639883	peak_92157	1000	.	242.258347	3.956361	-1	101
15	128704703	128704879	peak_92158	1000	.	290.714325	4.604325	-1	77
15	128767351	128767496	peak_92159	1000	.	248.259918	4.663894	-1	98
15	128768187	128768798	peak_92160	1000	.	2720.671631	12.595777	-1	140
15	128821662	128822065	peak_92161	646	.	260.177429	4.154020	-1	92
15	128881104	128881441	peak_92162	605	.	203.826981	3.546116	-1	256
15	128898299	128899538	peak_92163	1000	.	1957.652954	5.774480	-1	303
15	129004792	129005079	peak_92164	1000	.	501.181671	5.714792	-1	97
15	129008265	129008584	peak_92165	981	.	312.846954	4.108044	-1	194
15	129014252	129014582	peak_92166	1000	.	422.757416	4.175413	-1	221
15	129020228	129020517	peak_92167	750	.	216.842117	3.679212	-1	68
15	129041417	129041664	peak_92168	1000	.	1322.103027	11.262484	-1	123
15	129042650	129042813	peak_92169	1000	.	272.637115	4.958090	-1	67
15	129088864	129089030	peak_92170	1000	.	276.146118	4.539958	-1	49
15	129096422	129096623	peak_92171	1000	.	264.346527	4.848812	-1	108
15	129100106	129100443	peak_92172	1000	.	413.050354	4.103321	-1	200
15	129110995	129111167	peak_92173	1000	.	215.599136	4.361919	-1	57
15	129113520	129113929	peak_92174	691	.	282.724670	4.174907	-1	228
15	129190213	129190377	peak_92175	1000	.	252.631027	4.571610	-1	102
15	129219727	129220381	peak_92176	1000	.	692.968994	4.739337	-1	318
15	129318003	129318194	peak_92177	1000	.	364.176514	5.220637	-1	98
15	129459713	129459862	peak_92178	1000	.	220.149277	4.111372	-1	69
15	129460068	129461130	peak_92179	946	.	1004.685669	4.938197	-1	95
15	129486810	129486977	peak_92180	1000	.	274.790649	4.795619	-1	94
15	129519230	129519375	peak_92181	1000	.	206.862259	4.068824	-1	81
15	129621352	129621634	peak_92182	1000	.	655.998718	5.783773	-1	97
15	129731080	129731212	peak_92183	1000	.	375.488739	5.225484	-1	20
15	129732320	129732494	peak_92184	1000	.	208.472290	4.020538	-1	82
15	129777159	129777316	peak_92185	1000	.	240.776199	4.593453	-1	97
15	130073190	130073381	peak_92186	1000	.	271.495453	4.247758	-1	107
15	130163501	130163669	peak_92187	1000	.	223.489975	4.284261	-1	67
15	130332560	130333038	peak_92188	1000	.	892.415405	5.740485	-1	112
15	130424626	130424938	peak_92189	1000	.	385.807861	4.334421	-1	127
15	130453096	130453279	peak_92190	1000	.	280.536438	4.737397	-1	92
15	130517869	130518495	peak_92191	1000	.	910.409729	5.601014	-1	270
15	130595591	130595782	peak_92192	1000	.	222.454163	3.876211	-1	147
15	130615521	130615661	peak_92193	1000	.	222.800552	4.168309	-1	78
15	130712696	130713090	peak_92194	1000	.	652.502441	7.247654	-1	87
15	130752566	130754200	peak_92195	1000	.	2185.220459	5.643784	-1	1473
15	130800293	130800576	peak_92196	821	.	232.446655	3.406399	-1	194
15	130938655	130940524	peak_92197	1000	.	3505.499756	8.663661	-1	1096
15	130983925	130984089	peak_92198	1000	.	243.819107	4.389115	-1	83
15	131016405	131016570	peak_92199	1000	.	210.608215	4.806872	-1	85
15	131028176	131028331	peak_92200	1000	.	203.892075	4.369910	-1	85
15	131058277	131058451	peak_92201	1000	.	238.947098	4.346662	-1	89
15	131062474	131062641	peak_92202	1000	.	267.962982	4.486584	-1	61
15	131079768	131081040	peak_92203	1000	.	2065.947998	6.932330	-1	563
15	131226383	131226786	peak_92204	1000	.	486.696167	5.371464	-1	123
15	131230412	131230627	peak_92205	1000	.	352.848267	5.044079	-1	100
15	131294588	131294764	peak_92206	1000	.	216.379807	4.373249	-1	91
15	131299715	131300152	peak_92207	1000	.	624.512939	4.977121	-1	220
15	131301662	131301803	peak_92208	1000	.	242.925613	4.325284	-1	72
15	131333027	131333163	peak_92209	1000	.	228.905869	4.384300	-1	111
15	131378711	131378898	peak_92210	1000	.	297.031647	4.996253	-1	95
15	131411638	131412023	peak_92211	769	.	295.965118	3.884042	-1	119
15	131416030	131416214	peak_92212	1000	.	316.173798	5.017564	-1	124
15	131457868	131458915	peak_92213	512	.	535.719116	3.928978	-1	751
15	131462460	131462976	peak_92214	1000	.	715.305481	4.905789	-1	402
15	131492374	131493610	peak_92215	1000	.	2731.019775	8.672838	-1	185
15	131504510	131504667	peak_92216	1000	.	211.783463	4.356244	-1	60
15	131524138	131524315	peak_92217	1000	.	293.893219	4.974169	-1	90
15	131585576	131586231	peak_92218	716	.	468.895203	3.849148	-1	586
15	131586503	131586822	peak_92219	952	.	303.763000	4.055367	-1	198
15	131587092	131587464	peak_92220	645	.	240.069016	3.730845	-1	121
15	131589239	131589411	peak_92221	1000	.	204.487808	4.235760	-1	117
15	131592479	131592724	peak_92222	823	.	201.710052	3.466432	-1	80
15	131614258	131615393	peak_92223	1000	.	1319.204590	5.624529	-1	382
15	131615661	131616386	peak_92224	1000	.	1030.210571	5.329640	-1	278
15	131617721	131618909	peak_92225	641	.	761.216309	4.221085	-1	757
15	131619241	131620079	peak_92226	255	.	213.584641	3.232251	-1	586
15	131621029	131621396	peak_92227	738	.	270.848389	3.921265	-1	288
15	131622690	131623460	peak_92228	431	.	332.016510	3.620203	-1	243
15	131624520	131624826	peak_92229	984	.	301.176544	4.424319	-1	118
15	131626162	131626831	peak_92230	622	.	416.129059	3.749684	-1	65
15	131627540	131628314	peak_92231	376	.	290.672211	3.399153	-1	113
15	131653153	131653543	peak_92232	529	.	206.450836	3.265231	-1	188
15	131656331	131656759	peak_92233	626	.	267.970825	3.836570	-1	226
15	131664722	131664877	peak_92234	1000	.	298.067444	4.716471	-1	42
15	131670760	131670997	peak_92235	1000	.	299.133759	4.548386	-1	130
15	131672206	131672580	peak_92236	893	.	334.149536	4.184219	-1	65
15	131682780	131683135	peak_92237	593	.	210.526077	3.821529	-1	287
15	131694127	131694284	peak_92238	1000	.	225.118591	4.345601	-1	95
15	131738265	131739183	peak_92239	561	.	515.198425	3.376906	-1	817
15	131743306	131743867	peak_92240	700	.	392.479492	4.032345	-1	467
15	131786973	131788037	peak_92241	607	.	645.584595	3.876094	-1	789
15	131788550	131788800	peak_92242	840	.	209.939117	4.194513	-1	178
15	131791247	131791590	peak_92243	708	.	243.013580	3.305749	-1	224
15	131805407	131805594	peak_92244	1000	.	228.924850	3.966148	-1	63
15	131807253	131808232	peak_92245	1000	.	1725.317017	7.655986	-1	360
15	131867691	131867861	peak_92246	1000	.	261.743805	4.643889	-1	77
15	131901221	131901379	peak_92247	1000	.	239.675125	4.432990	-1	98
15	131923176	131923625	peak_92248	581	.	261.000336	3.655863	-1	366
15	131923820	131924800	peak_92249	650	.	636.811340	4.259821	-1	79
15	131926559	131926721	peak_92250	1000	.	284.383057	5.117398	-1	77
15	131928463	131929073	peak_92251	1000	.	2165.460693	10.998184	-1	162
15	131935667	131935855	peak_92252	1000	.	258.879272	4.678745	-1	87
15	131989429	131989813	peak_92253	894	.	343.401093	4.982296	-1	79
15	132000714	132000888	peak_92254	1000	.	200.631882	4.258105	-1	76
15	132021617	132021936	peak_92255	1000	.	375.183258	4.403097	-1	123
15	132022693	132022901	peak_92256	1000	.	251.909653	4.301164	-1	84
15	132091166	132091805	peak_92257	667	.	425.979126	3.932591	-1	511
15	132094224	132094785	peak_92258	397	.	222.691071	3.623768	-1	432
15	132098794	132099209	peak_92259	1000	.	425.764862	4.494458	-1	296
15	132100038	132100824	peak_92260	476	.	374.073822	3.563073	-1	383
15	132111325	132111785	peak_92261	760	.	349.518066	3.466354	-1	150
15	132119996	132120760	peak_92262	1000	.	1471.528320	7.261856	-1	252
15	132121308	132121826	peak_92263	493	.	255.246811	3.665087	-1	87
15	132123355	132123668	peak_92264	1000	.	330.952545	4.039161	-1	111
15	132124274	132124641	peak_92265	616	.	226.009415	3.959243	-1	97
15	132127087	132128502	peak_92266	1000	.	1555.588257	4.963405	-1	374
15	132130712	132131480	peak_92267	488	.	375.148987	3.517868	-1	384
15	132136341	132136684	peak_92268	701	.	240.350586	3.579526	-1	255
15	132142739	132142988	peak_92269	873	.	217.263535	4.364883	-1	133
15	132173456	132174945	peak_92270	1000	.	6825.284180	14.479989	-1	904
15	132191177	132191395	peak_92271	1000	.	228.351028	4.075962	-1	113
15	132209228	132209853	peak_92272	1000	.	3288.455811	15.047071	-1	213
15	132218718	132219250	peak_92273	716	.	380.986786	3.481833	-1	439
15	132222373	132222933	peak_92274	868	.	486.204376	3.956919	-1	119
15	132266805	132267508	peak_92275	373	.	261.951630	3.582969	-1	598
15	132276262	132277752	peak_92276	1000	.	2862.000000	7.063700	-1	854
15	132278031	132278718	peak_92277	1000	.	1221.957153	5.780366	-1	314
15	132280047	132280735	peak_92278	771	.	530.317932	4.984244	-1	496
15	132281496	132283371	peak_92279	1000	.	3360.931396	7.543285	-1	313
15	132301030	132301664	peak_92280	1000	.	923.162598	5.914541	-1	175
15	132301779	132303194	peak_92281	1000	.	4746.093262	10.758504	-1	623
15	132303338	132303514	peak_92282	1000	.	215.456863	3.960186	-1	91
15	132315075	132315256	peak_92283	1000	.	230.468460	4.010709	-1	122
15	132317766	132318843	peak_92284	1000	.	4665.348145	13.021289	-1	295
15	132319045	132319522	peak_92285	806	.	384.317871	5.022468	-1	334
15	132320494	132320685	peak_92286	1000	.	317.372498	4.996804	-1	93
15	132320834	132322798	peak_92287	1000	.	4835.422852	13.396883	-1	847
15	132324592	132325179	peak_92288	548	.	321.626495	3.771140	-1	416
15	132325918	132327107	peak_92289	1000	.	1252.659058	5.041592	-1	801
15	132327283	132328038	peak_92290	642	.	484.864258	3.607798	-1	665
15	132328863	132330194	peak_92291	871	.	1158.727051	4.874995	-1	317
15	132330841	132331474	peak_92292	429	.	271.524231	3.501370	-1	575
15	132332351	132332838	peak_92293	471	.	229.321121	3.491390	-1	385
15	132333035	132334019	peak_92294	1000	.	1313.668945	5.287917	-1	486
15	132335654	132336129	peak_92295	941	.	446.884369	5.282286	-1	98
15	132336897	132337468	peak_92296	351	.	200.449432	3.217756	-1	495
15	132338294	132338833	peak_92297	485	.	261.156647	3.383954	-1	466
15	132339783	132340441	peak_92298	784	.	515.796021	3.614385	-1	378
15	132340965	132342147	peak_92299	506	.	597.865662	3.617793	-1	428
15	132351140	132351945	peak_92300	1000	.	813.264343	5.331635	-1	598
15	132353916	132359102	peak_92301	1000	.	12207.861328	11.166757	-1	1036
15	132359618	132360093	peak_92302	481	.	228.298737	3.482252	-1	43
15	132360473	132360674	peak_92303	1000	.	206.117386	3.861331	-1	124
15	132362330	132362577	peak_92304	898	.	221.767426	3.875646	-1	103
15	132363200	132363679	peak_92305	806	.	385.951477	4.111251	-1	135
15	132364891	132365396	peak_92306	494	.	249.461655	3.397121	-1	222
15	132368081	132368466	peak_92307	602	.	231.663116	3.925599	-1	271
15	132387839	132388002	peak_92308	1000	.	213.366287	4.135340	-1	96
15	132420917	132421089	peak_92309	1000	.	296.142975	4.955348	-1	92
15	132426116	132427088	peak_92310	1000	.	3318.127197	10.911580	-1	515
15	132429802	132429942	peak_92311	1000	.	200.704056	4.184042	-1	66
15	132431994	132432592	peak_92312	1000	.	1122.288452	5.682076	-1	165
15	132509166	132510003	peak_92313	1000	.	1388.887329	6.229697	-1	540
15	132513658	132514026	peak_92314	863	.	317.639648	3.889330	-1	329
15	132514191	132514676	peak_92315	499	.	242.120514	3.973601	-1	97
15	132516769	132517612	peak_92316	545	.	459.418091	3.599093	-1	370
15	132540201	132540409	peak_92317	1000	.	219.640701	3.873076	-1	122
15	132540527	132541304	peak_92318	1000	.	1323.225586	6.998309	-1	286
15	132584958	132585166	peak_92319	1000	.	433.614319	5.238132	-1	115
15	132609120	132609287	peak_92320	1000	.	244.273331	4.932598	-1	59
15	132619357	132619512	peak_92321	1000	.	223.008560	4.362780	-1	98
15	132754675	132755020	peak_92322	1000	.	566.378357	5.836524	-1	151
15	132771320	132771470	peak_92323	1000	.	217.706970	4.323394	-1	90
15	132829779	132830245	peak_92324	816	.	380.430084	3.767852	-1	271
15	132838810	132839288	peak_92325	1000	.	760.579468	6.111173	-1	299
15	132854230	132854585	peak_92326	725	.	257.487671	4.159788	-1	230
15	132858276	132858760	peak_92327	425	.	205.717377	3.152891	-1	442
15	132870236	132870490	peak_92328	827	.	209.965439	3.637054	-1	92
15	132870938	132871402	peak_92329	788	.	365.817078	3.758166	-1	78
15	132879722	132880217	peak_92330	905	.	448.219025	3.997423	-1	336
15	132882202	132882503	peak_92331	821	.	247.133682	3.330202	-1	78
15	132882676	132883179	peak_92332	776	.	390.476227	4.403031	-1	421
15	132885305	132886424	peak_92333	731	.	818.353638	4.277017	-1	225
15	132886884	132888063	peak_92334	846	.	997.775818	5.345880	-1	458
15	132888465	132889052	peak_92335	820	.	481.606049	4.310477	-1	190
15	132889189	132889601	peak_92336	1000	.	545.266357	4.285769	-1	216
15	132893023	132893929	peak_92337	820	.	742.822388	4.823697	-1	707
15	132895123	132895335	peak_92338	1000	.	413.760223	5.495247	-1	86
15	132895949	132896669	peak_92339	535	.	385.368652	3.294395	-1	88
15	132896813	132897067	peak_92340	1000	.	287.154022	4.218082	-1	178
15	132897494	132898291	peak_92341	391	.	311.761261	3.408968	-1	718
15	132898498	132899068	peak_92342	410	.	233.896729	3.203761	-1	47
15	132899335	132900332	peak_92343	712	.	709.788574	3.758343	-1	262
15	132900478	132901194	peak_92344	327	.	234.146500	3.201067	-1	475
15	132902254	132902588	peak_92345	1000	.	399.119537	4.681514	-1	242
15	132903221	132903625	peak_92346	1000	.	530.206177	4.594588	-1	141
15	132908311	132908456	peak_92347	1000	.	237.808670	4.402396	-1	70
15	132915784	132916206	peak_92348	566	.	238.704697	3.959882	-1	332
15	132919445	132920696	peak_92349	1000	.	1411.649048	4.751286	-1	201
15	132921361	132922378	peak_92350	653	.	664.036682	4.698602	-1	146
15	132922555	132923366	peak_92351	603	.	488.894958	3.655561	-1	141
15	132929982	132931065	peak_92352	591	.	639.564575	3.956632	-1	720
15	132931867	132932098	peak_92353	964	.	222.772659	3.675971	-1	108
15	132933488	132934560	peak_92354	947	.	1015.595032	5.163093	-1	178
15	132934712	132935808	peak_92355	774	.	848.595337	4.790826	-1	704
15	132938023	132939272	peak_92356	1000	.	1381.213989	4.909287	-1	688
15	132939518	132940610	peak_92357	866	.	945.602905	4.200440	-1	68
15	132941033	132941283	peak_92358	1000	.	328.348846	4.216166	-1	175
15	132946194	132946669	peak_92359	432	.	205.373917	3.069858	-1	420
15	132947422	132947771	peak_92360	595	.	207.679291	3.736159	-1	235
15	132948846	132949529	peak_92361	786	.	536.843506	3.856849	-1	557
15	132955759	132956692	peak_92362	626	.	584.415894	3.803897	-1	729
15	132956797	132957785	peak_92363	689	.	680.528381	5.054044	-1	458
15	132958744	132959257	peak_92364	1000	.	869.518311	5.240733	-1	122
15	132959464	132959793	peak_92365	1000	.	348.671936	3.758479	-1	127
15	132968747	132969241	peak_92366	1000	.	595.535156	4.612593	-1	354
15	132970545	132970714	peak_92367	1000	.	243.932175	4.235161	-1	96
15	132971825	132972197	peak_92368	544	.	202.370728	3.824239	-1	144
15	132975285	132975768	peak_92369	1000	.	515.412964	4.275365	-1	173
15	132976211	132976761	peak_92370	764	.	420.280029	4.692192	-1	437
15	132978122	132978737	peak_92371	769	.	473.047333	4.238013	-1	495
15	132985179	132985441	peak_92372	1000	.	300.407288	4.088782	-1	147
15	132986095	132986871	peak_92373	811	.	629.025330	3.993223	-1	283
15	132988610	132989538	peak_92374	461	.	427.605865	4.310873	-1	355
15	132989641	132990392	peak_92375	648	.	486.630219	3.455591	-1	350
15	132993179	132993645	peak_92376	671	.	312.863770	3.863291	-1	364
15	132994173	132994842	peak_92377	530	.	354.324402	3.448579	-1	420
15	132997665	132998242	peak_92378	682	.	393.797119	3.873764	-1	186
15	132999586	133000029	peak_92379	1000	.	599.495667	5.265057	-1	234
15	133008724	133008943	peak_92380	980	.	214.582626	3.504772	-1	98
15	133014417	133015425	peak_92381	661	.	666.196899	4.524642	-1	724
15	133020232	133020917	peak_92382	680	.	465.825684	3.753265	-1	227
15	133034265	133034644	peak_92383	745	.	282.268158	4.052255	-1	288
15	133035468	133037167	peak_92384	878	.	1492.234619	4.075036	-1	1082
15	133037603	133038960	peak_92385	932	.	1264.246216	4.481112	-1	758
15	133039912	133041043	peak_92386	865	.	977.879700	5.248063	-1	427
15	133043797	133044068	peak_92387	1000	.	393.849243	4.763907	-1	103
15	133044547	133045091	peak_92388	439	.	238.592422	3.898374	-1	173
15	133045207	133045512	peak_92389	895	.	273.051544	3.748609	-1	56
15	133046322	133046693	peak_92390	611	.	226.594315	3.789454	-1	267
15	133047500	133047792	peak_92391	885	.	258.331116	3.491582	-1	115
15	133050560	133050958	peak_92392	570	.	226.868652	3.804332	-1	128
15	133051571	133054478	peak_92393	918	.	2668.574219	6.142333	-1	688
15	133055302	133056363	peak_92394	485	.	514.424072	3.465623	-1	721
15	133057434	133058034	peak_92395	500	.	299.927277	3.543466	-1	536
15	133059888	133060938	peak_92396	1000	.	2337.289062	8.609228	-1	363
15	133063735	133063887	peak_92397	1000	.	268.049866	4.824651	-1	74
15	133110329	133110501	peak_92398	1000	.	257.006012	4.150520	-1	69
15	133119975	133120917	peak_92399	567	.	534.074585	3.410568	-1	658
15	133180330	133181364	peak_92400	1000	.	3154.799316	9.601704	-1	192
15	133292114	133292271	peak_92401	1000	.	239.091446	4.463568	-1	61
15	133324193	133324910	peak_92402	499	.	357.439056	3.910865	-1	346
15	133325061	133325692	peak_92403	645	.	406.859650	3.712775	-1	473
15	133326589	133327443	peak_92404	710	.	606.682556	3.654455	-1	467
15	133329701	133329964	peak_92405	801	.	210.600433	4.339687	-1	198
15	133333600	133334321	peak_92406	510	.	367.710480	4.040948	-1	568
15	133339127	133339304	peak_92407	1000	.	221.919083	4.520468	-1	110
15	133351781	133352301	peak_92408	640	.	332.966919	3.953657	-1	123
15	133355268	133355764	peak_92409	789	.	391.184204	4.128705	-1	129
15	133377118	133378345	peak_92410	601	.	737.578857	3.686067	-1	1130
15	133436584	133436743	peak_92411	1000	.	238.169739	4.347531	-1	47
15	133445083	133445316	peak_92412	1000	.	366.129395	4.933798	-1	108
15	133446135	133446399	peak_92413	1000	.	376.900909	5.387111	-1	189
15	133448301	133448462	peak_92414	1000	.	268.450043	4.505778	-1	104
15	133473306	133473774	peak_92415	504	.	235.835678	3.744465	-1	203
15	133500993	133501809	peak_92416	974	.	794.863586	4.711647	-1	432
15	133507417	133507865	peak_92417	685	.	307.033386	3.891607	-1	115
15	133550643	133550981	peak_92418	623	.	210.712601	3.589864	-1	52
15	133557695	133558360	peak_92419	715	.	475.406769	4.197413	-1	421
15	133578834	133579037	peak_92420	1000	.	205.571564	3.697454	-1	43
15	133587949	133588523	peak_92421	411	.	235.639359	3.704556	-1	452
15	133591195	133591758	peak_92422	493	.	277.582794	3.444540	-1	208
15	133592832	133593567	peak_92423	365	.	268.501678	4.037135	-1	268
15	133594627	133595256	peak_92424	1000	.	760.010254	5.081096	-1	432
15	133597054	133597660	peak_92425	732	.	443.554443	4.568096	-1	130
15	133624058	133624816	peak_92426	454	.	344.261841	3.413270	-1	214
15	133629758	133630263	peak_92427	560	.	282.800018	3.677458	-1	266
15	133651083	133651639	peak_92428	1000	.	2090.968018	10.157913	-1	164
15	133691659	133692357	peak_92429	552	.	385.630554	3.470095	-1	634
15	133703647	133703798	peak_92430	1000	.	202.451233	4.034991	-1	98
15	133712878	133713041	peak_92431	1000	.	361.180420	5.412889	-1	92
15	133746453	133746642	peak_92432	1000	.	302.900055	5.141267	-1	91
15	133749210	133750131	peak_92433	1000	.	1127.213501	5.465993	-1	108
15	133750258	133750504	peak_92434	947	.	232.895340	3.903257	-1	45
15	133759431	133759597	peak_92435	1000	.	239.889023	4.262769	-1	65
15	133783655	133784534	peak_92436	644	.	566.022095	4.028229	-1	787
15	133785086	133785396	peak_92437	660	.	204.459686	3.408595	-1	104
15	133785540	133785846	peak_92438	711	.	217.587204	3.582577	-1	218
15	133797445	133797992	peak_92439	1000	.	553.200256	4.137846	-1	481
15	133800925	133801099	peak_92440	1000	.	212.060104	4.572794	-1	84
15	133804958	133805191	peak_92441	1000	.	482.662079	5.777842	-1	106
15	133818127	133818281	peak_92442	1000	.	209.182358	4.141083	-1	75
15	133826617	133827056	peak_92443	558	.	244.971664	4.308241	-1	353
15	133834226	133834643	peak_92444	1000	.	496.858124	4.312422	-1	91
15	133835304	133835780	peak_92445	466	.	221.885849	3.715950	-1	218
15	133839463	133839896	peak_92446	656	.	283.916565	3.934387	-1	98
15	133840927	133841400	peak_92447	730	.	345.463257	3.982142	-1	100
15	133842324	133842633	peak_92448	658	.	203.362839	3.461550	-1	147
15	133842980	133843934	peak_92449	1000	.	3570.774902	10.918979	-1	133
15	133846368	133846723	peak_92450	1000	.	376.122498	4.126835	-1	125
15	133846937	133847165	peak_92451	1000	.	345.858337	4.890539	-1	114
15	133851707	133852211	peak_92452	1000	.	559.409180	3.698665	-1	111
15	133854062	133854316	peak_92453	854	.	216.935410	3.865744	-1	171
15	133864935	133867714	peak_92454	797	.	2214.696045	4.183545	-1	1237
15	133871947	133872558	peak_92455	653	.	399.099884	3.828049	-1	473
15	133872794	133874148	peak_92456	741	.	1003.873169	4.449292	-1	108
15	133911333	133911493	peak_92457	1000	.	249.564209	4.668886	-1	67
15	133952489	133953041	peak_92458	1000	.	1729.087158	8.823970	-1	402
15	133963630	133963776	peak_92459	1000	.	243.630264	4.415456	-1	78
15	133993489	133993700	peak_92460	1000	.	270.582886	4.305247	-1	141
15	133994878	133995173	peak_92461	1000	.	396.824036	4.301298	-1	102
15	133997447	133997625	peak_92462	1000	.	245.378479	4.540170	-1	76
15	134010105	134010779	peak_92463	471	.	317.338348	3.540331	-1	380
15	134014147	134014929	peak_92464	1000	.	1707.784058	7.391805	-1	662
15	134015065	134016694	peak_92465	1000	.	2249.010010	5.373510	-1	1500
15	134017270	134017969	peak_92466	1000	.	1339.835938	6.062973	-1	105
15	134018105	134018323	peak_92467	1000	.	444.001801	5.433144	-1	104
15	134019017	134019258	peak_92468	1000	.	661.918030	6.751327	-1	93
15	134021960	134022272	peak_92469	1000	.	363.813263	4.460053	-1	148
15	134023417	134023846	peak_92470	1000	.	760.763611	6.440129	-1	172
15	134026152	134026390	peak_92471	1000	.	410.600891	5.481630	-1	139
15	134067500	134067809	peak_92472	721	.	222.638718	3.305035	-1	92
15	134071180	134071327	peak_92473	1000	.	219.077011	4.211624	-1	55
15	134092104	134092586	peak_92474	823	.	396.489441	4.082784	-1	207
15	134122926	134123597	peak_92475	1000	.	2049.416992	10.252025	-1	296
15	134621450	134623444	peak_92476	978	.	1950.559448	5.020676	-1	1238
15	134662857	134663073	peak_92477	1000	.	237.190292	4.048199	-1	107
15	134690191	134690352	peak_92478	1000	.	213.544632	4.290777	-1	80
15	134865426	134865653	peak_92479	1000	.	250.892181	3.954719	-1	47
15	134866054	134866231	peak_92480	1000	.	233.786453	4.510001	-1	104
15	135002744	135004158	peak_92481	1000	.	1939.409668	5.169106	-1	483
15	135004281	135004547	peak_92482	1000	.	375.242676	4.481101	-1	158
15	135025715	135025891	peak_92483	1000	.	265.864685	4.593044	-1	72
15	135050128	135050280	peak_92484	1000	.	698.489807	7.371496	-1	120
15	135086543	135086903	peak_92485	810	.	291.702606	3.936038	-1	262
15	135131825	135132073	peak_92486	945	.	234.248154	4.031351	-1	160
15	135174607	135174786	peak_92487	1000	.	204.804764	3.996513	-1	112
15	135441487	135443074	peak_92488	1000	.	2599.707520	6.685218	-1	272
15	135448967	135449189	peak_92489	1000	.	269.139404	3.970962	-1	97
15	135452185	135452608	peak_92490	648	.	274.131714	4.476630	-1	310
15	135457033	135457318	peak_92491	1000	.	369.488770	4.138171	-1	90
15	135457469	135457833	peak_92492	750	.	272.883057	3.918683	-1	76
15	135458720	135459212	peak_92493	991	.	487.405792	4.202044	-1	176
15	135459415	135459871	peak_92494	521	.	237.519241	3.741040	-1	215
15	135471490	135471834	peak_92495	720	.	247.703720	3.360164	-1	180
15	135479561	135479801	peak_92496	838	.	201.084534	3.520789	-1	111
15	135482718	135483306	peak_92497	759	.	446.318573	4.242802	-1	502
15	135489848	135490241	peak_92498	1000	.	495.234467	5.007320	-1	149
15	135492843	135493038	peak_92499	1000	.	224.450592	4.141109	-1	78
15	135497100	135498313	peak_92500	726	.	881.084778	4.070768	-1	91
15	135499113	135499578	peak_92501	820	.	381.466217	4.229794	-1	346
15	135507003	135507513	peak_92502	416	.	212.030121	3.751907	-1	422
15	135511715	135512091	peak_92503	627	.	235.619339	3.651693	-1	297
15	135513599	135513805	peak_92504	1000	.	255.015366	4.385653	-1	85
15	135523558	135523878	peak_92505	781	.	249.872879	3.511747	-1	183
15	135528989	135529869	peak_92506	602	.	529.725281	4.016511	-1	824
15	135531595	135531767	peak_92507	1000	.	295.141754	4.842663	-1	96
15	135534466	135534650	peak_92508	1000	.	311.485565	4.831987	-1	125
15	135537968	135538369	peak_92509	1000	.	502.472290	4.469965	-1	194
15	135540128	135540358	peak_92510	1000	.	230.120773	3.929463	-1	94
15	135547109	135548002	peak_92511	1000	.	1274.166382	5.126879	-1	272
15	135552649	135553473	peak_92512	313	.	258.287262	3.505253	-1	76
15	135553619	135553943	peak_92513	804	.	260.599518	4.164833	-1	52
15	135554201	135554506	peak_92514	733	.	223.428680	3.464469	-1	193
15	135559785	135560544	peak_92515	526	.	399.049438	3.907406	-1	59
15	135565375	135566202	peak_92516	850	.	703.062012	3.780694	-1	535
15	135567202	135567554	peak_92517	1000	.	418.745819	4.461204	-1	96
15	135569364	135570209	peak_92518	875	.	739.503967	4.588102	-1	271
15	135570378	135570600	peak_92519	1000	.	317.766205	4.347061	-1	104
```
