## Supplementary material for "Profiling of open chromatin in developing pig (*Sus scrofa*) muscle to identify regulatory regions": Supp file 1: D90Average_peak.bed (part 7 of 8)

```
15	135575678	135575962	peak_92520	834	.	236.740524	3.877326	-1	67
15	135583123	135583684	peak_92521	424	.	237.969772	3.423878	-1	83
15	135584629	135584877	peak_92522	1000	.	249.060181	3.897362	-1	120
15	135592685	135595144	peak_92523	1000	.	2639.624756	5.763530	-1	76
15	135602754	135603664	peak_92524	305	.	277.345154	3.800366	-1	813
15	135606736	135607289	peak_92525	880	.	486.473145	4.793076	-1	76
15	135616315	135617010	peak_92526	608	.	422.814575	3.704571	-1	304
15	135618825	135619451	peak_92527	494	.	309.426575	3.713454	-1	408
15	135629182	135629834	peak_92528	717	.	467.421631	4.368433	-1	558
15	135632962	135633317	peak_92529	804	.	285.556793	3.667678	-1	226
15	135636651	135637215	peak_92530	502	.	283.194824	3.320147	-1	102
15	135649783	135649962	peak_92531	1000	.	238.402039	4.742599	-1	83
15	135652387	135652696	peak_92532	853	.	263.473389	4.207192	-1	64
15	135657696	135658545	peak_92533	413	.	350.689484	3.423287	-1	729
15	135687980	135689127	peak_92534	1000	.	4519.107422	8.815900	-1	412
15	135695378	135695948	peak_92535	681	.	388.325623	3.781407	-1	451
15	135724417	135724928	peak_92536	492	.	251.412048	3.202737	-1	39
15	135737006	135737522	peak_92537	440	.	227.004150	3.811618	-1	396
15	135750822	135751118	peak_92538	687	.	203.317627	3.519004	-1	173
15	135756069	135756572	peak_92539	427	.	214.871552	3.327721	-1	365
15	135853031	135853220	peak_92540	1000	.	344.353607	4.912634	-1	97
15	135859679	135860223	peak_92541	501	.	272.418030	3.561863	-1	127
15	135937684	135937862	peak_92542	1000	.	220.765549	4.435776	-1	69
15	135957534	135957953	peak_92543	508	.	212.745422	3.470143	-1	75
15	135977183	135977420	peak_92544	1000	.	253.878952	3.968213	-1	160
15	135979334	135979686	peak_92545	724	.	254.772720	3.920253	-1	108
15	135995876	135996237	peak_92546	669	.	241.687775	3.747819	-1	121
15	135996633	135996809	peak_92547	1000	.	219.745834	4.083599	-1	100
15	136001563	136002101	peak_92548	395	.	212.486847	2.946515	-1	290
15	136010080	136010563	peak_92549	747	.	360.811157	3.403681	-1	58
15	136024428	136025126	peak_92550	414	.	288.775940	3.267570	-1	282
15	136032169	136032774	peak_92551	1000	.	673.146606	5.909202	-1	500
15	136041811	136042112	peak_92552	831	.	250.056778	4.386823	-1	243
15	136053522	136053692	peak_92553	1000	.	205.904922	4.045750	-1	90
15	136072908	136073069	peak_92554	1000	.	208.533615	4.152339	-1	51
15	136091723	136092335	peak_92555	350	.	214.321014	3.261047	-1	84
15	136175788	136176227	peak_92556	697	.	306.200623	3.436147	-1	131
15	136180938	136181132	peak_92557	1000	.	204.264557	3.976483	-1	80
15	136182319	136183042	peak_92558	588	.	424.816498	3.582240	-1	310
15	136186934	136187275	peak_92559	1000	.	387.061981	4.363099	-1	87
15	136269584	136269754	peak_92560	1000	.	225.176361	4.390828	-1	54
15	136367733	136368232	peak_92561	410	.	204.416351	2.994111	-1	112
15	136368447	136368626	peak_92562	1000	.	213.639236	3.868071	-1	100
15	136370316	136370703	peak_92563	1000	.	917.664917	5.762397	-1	114
15	136377934	136378262	peak_92564	843	.	276.460938	3.825656	-1	102
15	136392864	136393117	peak_92565	1000	.	329.613037	4.509642	-1	98
15	136409321	136409506	peak_92566	1000	.	288.700317	4.565755	-1	128
15	136432889	136434128	peak_92567	504	.	625.043884	4.386415	-1	500
15	136439257	136439641	peak_92568	625	.	240.074860	3.690259	-1	215
15	136454577	136455180	peak_92569	488	.	294.096497	3.290398	-1	52
15	136472671	136472905	peak_92570	1000	.	358.841827	4.875876	-1	132
15	136481978	136482606	peak_92571	373	.	234.009827	3.026716	-1	562
15	136602244	136602419	peak_92572	1000	.	218.401794	4.032878	-1	121
15	136659671	136659831	peak_92573	1000	.	201.649017	4.258627	-1	78
15	136725580	136725768	peak_92574	1000	.	211.735336	3.948957	-1	111
15	136748765	136749628	peak_92575	1000	.	1171.967407	4.965598	-1	501
15	136827852	136828635	peak_92576	1000	.	1918.062134	9.688209	-1	328
15	136854739	136855774	peak_92577	689	.	713.122192	4.295990	-1	500
15	136873743	136874111	peak_92578	743	.	273.385956	4.012125	-1	80
15	136878960	136879903	peak_92579	484	.	456.229095	3.504564	-1	173
15	136881179	136881734	peak_92580	415	.	230.136047	2.994073	-1	457
15	136885167	136885631	peak_92581	1000	.	478.819275	4.727589	-1	327
15	136946330	136948991	peak_92582	577	.	1536.637939	4.257471	-1	1246
15	136981192	136981460	peak_92583	1000	.	375.743469	4.577605	-1	138
15	136999528	136999682	peak_92584	1000	.	897.604858	9.074430	-1	45
15	137029133	137029313	peak_92585	1000	.	238.006348	4.310277	-1	113
15	137072456	137072995	peak_92586	588	.	317.032104	3.935725	-1	118
15	137103080	137103498	peak_92587	1000	.	488.286377	4.876308	-1	319
15	137122337	137122532	peak_92588	1000	.	206.255417	4.227192	-1	83
15	137134977	137135626	peak_92589	637	.	413.286469	3.540074	-1	538
15	137139375	137140096	peak_92590	548	.	395.462585	3.933942	-1	335
15	137141079	137141571	peak_92591	639	.	314.355225	3.772682	-1	299
15	137145610	137145943	peak_92592	1000	.	599.513184	5.453848	-1	88
15	137156583	137157143	peak_92593	846	.	473.933624	4.384829	-1	127
15	137158236	137158846	peak_92594	416	.	253.576141	3.844790	-1	66
15	137159171	137159406	peak_92595	900	.	211.457153	3.506523	-1	129
15	137167290	137167587	peak_92596	703	.	208.745163	3.495316	-1	207
15	137168025	137168457	peak_92597	920	.	397.309082	5.016464	-1	314
15	137168774	137169040	peak_92598	1000	.	295.016174	4.106760	-1	118
15	137173751	137174513	peak_92599	508	.	387.160156	4.197327	-1	314
15	137212041	137212469	peak_92600	661	.	282.962036	3.634850	-1	80
15	137237486	137237683	peak_92601	1000	.	207.114609	4.182157	-1	106
15	137246798	137247150	peak_92602	974	.	342.751953	3.766259	-1	127
15	137264283	137264466	peak_92603	1000	.	211.418747	4.155287	-1	97
15	137282412	137283928	peak_92604	1000	.	1810.107788	5.124157	-1	873
15	137286527	137286917	peak_92605	734	.	286.431244	3.922650	-1	293
15	137293807	137295066	peak_92606	1000	.	1388.408203	6.456185	-1	1144
15	137328054	137328576	peak_92607	760	.	396.665070	4.728577	-1	263
15	137344658	137346028	peak_92608	1000	.	2408.945557	6.117439	-1	882
15	137359114	137359562	peak_92609	712	.	319.074524	4.136990	-1	108
15	137361543	137361998	peak_92610	633	.	288.047760	3.799890	-1	87
15	137373163	137373525	peak_92611	652	.	235.915314	3.203674	-1	79
15	137403399	137403675	peak_92612	1000	.	293.422333	4.246610	-1	148
15	137410315	137410519	peak_92613	1000	.	239.647415	3.841342	-1	128
15	137436069	137436384	peak_92614	806	.	253.804153	4.214573	-1	206
15	137444334	137444714	peak_92615	622	.	236.177368	3.371092	-1	146
15	137444833	137445646	peak_92616	552	.	448.832703	3.284945	-1	111
15	137457536	137457761	peak_92617	1000	.	237.801025	3.871084	-1	124
15	137468503	137468663	peak_92618	1000	.	220.390411	4.169751	-1	87
15	137472847	137473079	peak_92619	1000	.	239.748215	4.035192	-1	154
15	137489075	137489384	peak_92620	706	.	218.285309	3.402718	-1	210
15	137489622	137489961	peak_92621	1000	.	475.151855	4.316119	-1	218
15	137490112	137490661	peak_92622	892	.	489.716431	5.246766	-1	333
15	137493553	137494198	peak_92623	483	.	311.553528	3.264319	-1	363
15	137495349	137495832	peak_92624	529	.	255.613983	3.200445	-1	180
15	137501306	137501934	peak_92625	702	.	440.673859	3.716372	-1	273
15	137502188	137502732	peak_92626	834	.	453.634277	4.598787	-1	156
15	137502872	137503592	peak_92627	493	.	355.062561	3.703659	-1	234
15	137504770	137505832	peak_92628	448	.	475.462280	3.855569	-1	376
15	137507498	137507843	peak_92629	717	.	247.412766	4.126111	-1	249
15	137509748	137509992	peak_92630	1000	.	346.114563	4.583728	-1	128
15	137510275	137510620	peak_92631	860	.	296.613495	3.612427	-1	88
15	137510733	137511345	peak_92632	688	.	420.914612	3.797950	-1	199
15	137511446	137512305	peak_92633	699	.	600.274353	4.082462	-1	442
15	137513800	137514010	peak_92634	1000	.	212.116730	3.994717	-1	116
15	137517726	137518607	peak_92635	232	.	203.963684	2.995332	-1	826
15	137519100	137520120	peak_92636	634	.	646.879578	4.067848	-1	189
15	137520711	137521374	peak_92637	612	.	405.693726	3.853101	-1	380
15	137526455	137527288	peak_92638	971	.	808.812012	4.446865	-1	529
15	137529145	137529412	peak_92639	786	.	209.989899	3.860067	-1	100
15	137529753	137530106	peak_92640	612	.	216.136673	3.549334	-1	136
15	137535631	137536669	peak_92641	856	.	888.462402	4.930256	-1	530
15	137555175	137555878	peak_92642	356	.	250.334747	3.048865	-1	611
15	137556945	137557428	peak_92643	581	.	280.851654	3.902050	-1	310
15	137565089	137565494	peak_92644	542	.	219.555222	3.714281	-1	150
15	137566704	137568179	peak_92645	1000	.	4361.830566	11.522018	-1	408
15	137573686	137574557	peak_92646	231	.	201.322723	2.996031	-1	488
15	137578954	137579115	peak_92647	1000	.	222.098572	4.302648	-1	68
15	137585052	137585393	peak_92648	694	.	236.782684	3.632074	-1	274
15	137601607	137602201	peak_92649	528	.	313.836731	3.952421	-1	92
15	137611611	137611865	peak_92650	1000	.	282.262634	3.883520	-1	93
15	137613117	137614032	peak_92651	811	.	742.409790	3.980208	-1	403
15	137614238	137614864	peak_92652	643	.	402.546600	4.425556	-1	343
15	137619350	137620068	peak_92653	942	.	676.658630	4.453386	-1	402
15	137636519	137637853	peak_92654	1000	.	3821.497559	13.201110	-1	552
15	137651224	137651879	peak_92655	388	.	254.255920	3.067738	-1	351
15	137669182	137669940	peak_92656	332	.	251.596344	3.162447	-1	222
15	137672781	137673477	peak_92657	923	.	642.629883	4.232755	-1	117
15	137673600	137674549	peak_92658	719	.	682.131165	4.438814	-1	711
15	137675249	137675971	peak_92659	525	.	378.692261	3.573386	-1	311
15	137677115	137678065	peak_92660	870	.	826.569031	4.702848	-1	131
15	137678831	137679535	peak_92661	754	.	530.973389	4.145735	-1	249
15	137688322	137688538	peak_92662	1000	.	263.662170	4.274529	-1	117
15	137689322	137689896	peak_92663	911	.	522.706543	3.474777	-1	355
15	137690718	137691280	peak_92664	570	.	320.251801	3.866751	-1	487
15	137691487	137691779	peak_92665	765	.	223.260376	3.352770	-1	67
15	137692652	137692960	peak_92666	844	.	260.051178	3.675113	-1	253
15	137693529	137693941	peak_92667	655	.	269.675079	3.878089	-1	84
15	137695386	137695944	peak_92668	630	.	351.299896	3.681656	-1	457
15	137697861	137698054	peak_92669	1000	.	333.562134	5.030097	-1	82
15	137698834	137699600	peak_92670	754	.	577.335999	3.833033	-1	513
15	137699840	137700011	peak_92671	1000	.	202.958939	4.015372	-1	67
15	137700387	137700914	peak_92672	875	.	461.064850	3.821207	-1	414
15	137701166	137702515	peak_92673	742	.	1001.574890	4.164116	-1	814
15	137703000	137703637	peak_92674	867	.	552.515808	4.140705	-1	512
15	137704781	137705284	peak_92675	526	.	264.404510	3.530736	-1	74
15	137707636	137708649	peak_92676	713	.	721.811401	5.331550	-1	420
15	137708988	137710207	peak_92677	1000	.	1545.098022	4.577720	-1	686
15	137710673	137711369	peak_92678	771	.	536.513367	4.228243	-1	617
15	137711501	137711833	peak_92679	929	.	308.348846	3.937979	-1	170
15	137712265	137713974	peak_92680	596	.	1018.477600	4.366848	-1	984
15	137714376	137714839	peak_92681	1000	.	725.987244	5.041684	-1	294
15	137715417	137715888	peak_92682	819	.	385.740417	4.390610	-1	145
15	137716259	137716811	peak_92683	1000	.	569.904358	4.790436	-1	430
15	137716992	137717362	peak_92684	715	.	264.530762	4.079317	-1	288
15	137717478	137720961	peak_92685	1000	.	4363.238281	7.415385	-1	1795
15	137721149	137721514	peak_92686	812	.	296.463654	3.530324	-1	215
15	137725533	137726323	peak_92687	672	.	531.241760	4.333713	-1	84
15	137727633	137729065	peak_92688	689	.	986.725830	4.663118	-1	792
15	137729855	137731051	peak_92689	760	.	908.762207	4.154869	-1	1108
15	137731619	137732711	peak_92690	705	.	769.401978	4.248175	-1	969
15	137733788	137735673	peak_92691	796	.	1500.227661	4.292547	-1	767
15	137736591	137737248	peak_92692	1000	.	737.489502	5.051735	-1	437
15	137737477	137738490	peak_92693	753	.	763.294373	4.249870	-1	732
15	137740362	137740928	peak_92694	665	.	376.467499	4.221315	-1	458
15	137741078	137741618	peak_92695	569	.	307.392456	3.541734	-1	97
15	137742190	137742845	peak_92696	841	.	550.582336	4.134759	-1	556
15	137743841	137744180	peak_92697	731	.	247.728317	3.883662	-1	202
15	137745025	137745430	peak_92698	582	.	235.528961	3.395492	-1	290
15	137753116	137753858	peak_92699	640	.	474.744537	4.120358	-1	644
15	137754117	137754506	peak_92700	685	.	266.500641	3.238909	-1	288
15	137764358	137764545	peak_92701	1000	.	220.032211	4.128429	-1	80
15	137764931	137766551	peak_92702	1000	.	3636.803223	11.253372	-1	851
15	137774367	137774990	peak_92703	1000	.	1103.386963	5.458969	-1	509
15	137779060	137779228	peak_92704	1000	.	229.727676	4.394958	-1	92
15	137785994	137787097	peak_92705	937	.	1032.991943	4.459662	-1	932
15	137787229	137789020	peak_92706	1000	.	3334.876709	8.808767	-1	418
15	137792384	137792793	peak_92707	1000	.	438.456207	3.998250	-1	293
15	137802422	137802960	peak_92708	484	.	260.473999	3.268639	-1	392
15	137803075	137804724	peak_92709	599	.	988.259949	3.966262	-1	1215
15	137806296	137806875	peak_92710	575	.	333.203461	4.247112	-1	369
15	137807680	137808189	peak_92711	451	.	229.339767	3.191997	-1	287
15	137808452	137809521	peak_92712	498	.	532.699402	3.609597	-1	265
15	137809950	137810662	peak_92713	541	.	384.889130	3.489621	-1	591
15	137811416	137811850	peak_92714	1000	.	614.320068	5.128491	-1	332
15	137812447	137812682	peak_92715	1000	.	276.405914	4.118768	-1	121
15	137813107	137813489	peak_92716	551	.	210.320648	3.624393	-1	86
15	137816702	137817073	peak_92717	559	.	207.258972	3.765913	-1	87
15	137817672	137818423	peak_92718	675	.	506.640350	4.257938	-1	83
15	137819778	137820506	peak_92719	635	.	462.270325	3.867752	-1	73
15	137830653	137831046	peak_92720	797	.	313.173340	3.673157	-1	73
15	137831967	137832679	peak_92721	678	.	483.068390	4.461525	-1	328
15	137833175	137834008	peak_92722	1000	.	933.992371	5.565104	-1	344
15	137834148	137834958	peak_92723	471	.	381.565643	3.802512	-1	728
15	137836193	137837583	peak_92724	1000	.	4038.889893	13.382705	-1	1004
15	137839110	137839734	peak_92725	653	.	407.472809	4.017739	-1	445
15	137841681	137841995	peak_92726	734	.	230.342484	3.533223	-1	101
15	137842147	137842828	peak_92727	473	.	322.444092	3.625305	-1	585
15	137843653	137844061	peak_92728	566	.	231.015488	3.124210	-1	206
15	137856149	137856692	peak_92729	1000	.	614.056335	5.057323	-1	254
15	137863364	137864187	peak_92730	1000	.	1524.491089	7.508606	-1	224
15	137868715	137869502	peak_92731	606	.	476.787354	4.256968	-1	373
15	137869800	137870163	peak_92732	974	.	353.509521	4.200394	-1	91
15	137876241	137877072	peak_92733	610	.	507.283661	3.699328	-1	330
15	137884214	137885658	peak_92734	275	.	396.953430	3.189538	-1	533
15	137887472	137888212	peak_92735	1000	.	760.142395	5.132833	-1	105
15	137888554	137889111	peak_92736	736	.	409.933350	4.269952	-1	407
15	137889377	137889631	peak_92737	1000	.	277.327362	4.091770	-1	206
15	137894627	137895160	peak_92738	444	.	236.568985	3.540795	-1	98
15	137901646	137901991	peak_92739	686	.	236.582611	3.274995	-1	104
15	137903255	137903550	peak_92740	922	.	271.893982	4.428072	-1	73
15	137907495	137908042	peak_92741	413	.	225.901367	3.713578	-1	417
15	137912584	137912959	peak_92742	554	.	207.855011	3.862544	-1	221
15	137925433	137926522	peak_92743	496	.	539.792725	4.238853	-1	498
15	137926869	137927377	peak_92744	979	.	497.544037	4.658230	-1	349
15	137930429	137930835	peak_92745	789	.	320.281525	3.942640	-1	173
15	137931155	137932282	peak_92746	1000	.	1733.052612	6.176231	-1	294
15	137934616	137935036	peak_92747	641	.	269.410095	3.743963	-1	260
15	137936380	137936671	peak_92748	841	.	244.819046	3.698128	-1	171
15	137936857	137937241	peak_92749	1000	.	395.762573	3.946810	-1	268
15	137949362	137949570	peak_92750	1000	.	236.475174	3.946177	-1	79
15	137950001	137950343	peak_92751	879	.	300.732269	4.164979	-1	271
15	137950751	137951075	peak_92752	667	.	216.179398	3.552139	-1	136
15	137953891	137954725	peak_92753	1000	.	2103.240234	10.428340	-1	184
15	137968641	137969282	peak_92754	451	.	288.884857	3.304133	-1	441
15	137974814	137975788	peak_92755	413	.	401.822388	3.686390	-1	88
15	137985229	137985385	peak_92756	1000	.	211.634171	4.269275	-1	73
15	137986404	137986705	peak_92757	1000	.	330.042755	4.111285	-1	157
15	137987235	137987762	peak_92758	715	.	377.014557	4.126337	-1	403
15	137988416	137988882	peak_92759	762	.	355.220795	4.062922	-1	340
15	137991928	137992254	peak_92760	1000	.	376.847443	4.050208	-1	195
15	138001111	138001714	peak_92761	679	.	409.161163	4.011799	-1	80
15	138002228	138002630	peak_92762	515	.	207.220551	3.388877	-1	176
15	138002812	138003238	peak_92763	492	.	209.798721	3.013146	-1	53
15	138003875	138004480	peak_92764	699	.	422.724304	4.258528	-1	95
15	138025841	138026634	peak_92765	737	.	584.220886	4.058592	-1	219
15	138029457	138030150	peak_92766	674	.	467.322845	3.744330	-1	607
15	138030251	138030404	peak_92767	1000	.	288.047791	4.826321	-1	88
15	138034643	138035108	peak_92768	443	.	206.030258	3.299090	-1	106
15	138035454	138036044	peak_92769	384	.	226.297409	3.318728	-1	524
15	138077416	138077879	peak_92770	747	.	345.961700	4.541351	-1	375
15	138079292	138079778	peak_92771	910	.	442.121002	4.090649	-1	111
15	138092162	138092573	peak_92772	978	.	401.879211	3.731630	-1	343
15	138118151	138118595	peak_92773	535	.	237.700195	3.180195	-1	335
15	138126519	138126659	peak_92774	1000	.	227.625793	4.310660	-1	117
15	138127463	138128172	peak_92775	521	.	369.465637	3.399794	-1	77
15	138137618	138137995	peak_92776	836	.	315.343384	4.090818	-1	224
15	138227081	138227368	peak_92777	778	.	223.404144	3.434959	-1	217
15	138228217	138229068	peak_92778	946	.	804.654724	4.883767	-1	313
15	138242458	138244305	peak_92779	700	.	1293.701904	3.921346	-1	1250
15	138246022	138246653	peak_92780	543	.	342.806519	3.547610	-1	460
15	138247326	138248715	peak_92781	638	.	885.962830	3.930777	-1	185
15	138256018	138256380	peak_92782	1000	.	434.906708	3.862788	-1	293
15	138256623	138257238	peak_92783	574	.	352.932983	3.264602	-1	37
15	138258230	138258720	peak_92784	430	.	210.869858	3.471633	-1	414
15	138267622	138268054	peak_92785	1000	.	1115.844604	6.603397	-1	125
15	138268206	138269184	peak_92786	355	.	347.052490	3.558253	-1	451
15	138271431	138271980	peak_92787	691	.	379.549713	4.125041	-1	109
15	138272430	138273019	peak_92788	600	.	353.475708	3.496816	-1	268
15	138273359	138273788	peak_92789	496	.	212.826630	3.717027	-1	98
15	138273949	138274539	peak_92790	525	.	309.761749	3.568558	-1	281
15	138274671	138274992	peak_92791	697	.	223.611877	3.275928	-1	241
15	138275140	138275615	peak_92792	981	.	466.021179	4.338816	-1	241
15	138284769	138285176	peak_92793	575	.	234.162079	3.400520	-1	334
15	138290010	138290717	peak_92794	474	.	334.851593	3.324134	-1	604
15	138293658	138294046	peak_92795	709	.	274.922546	3.689097	-1	239
15	138301274	138301915	peak_92796	357	.	229.075378	3.574749	-1	446
15	138306442	138306780	peak_92797	753	.	254.436722	3.789897	-1	222
15	138307964	138309202	peak_92798	604	.	747.863220	3.699474	-1	872
15	138309341	138309994	peak_92799	760	.	496.000793	4.122466	-1	355
15	138341054	138341907	peak_92800	364	.	310.203827	3.316036	-1	236
15	138347426	138347710	peak_92801	706	.	200.577209	3.450317	-1	165
15	138351279	138351678	peak_92802	552	.	220.081207	3.576415	-1	345
15	138351787	138352226	peak_92803	552	.	242.237885	3.465686	-1	225
15	138352393	138353052	peak_92804	483	.	318.558838	3.361313	-1	300
15	138355092	138355689	peak_92805	389	.	232.431229	3.339440	-1	550
15	138355817	138356052	peak_92806	1000	.	265.051422	4.065403	-1	104
15	138361408	138362150	peak_92807	724	.	537.368042	3.659137	-1	67
15	138369761	138370460	peak_92808	533	.	372.619446	3.687237	-1	53
15	138370938	138371420	peak_92809	487	.	234.555939	3.559181	-1	390
15	138372379	138372636	peak_92810	1000	.	280.719482	4.036904	-1	124
15	138380200	138380587	peak_92811	630	.	243.816666	3.714891	-1	275
15	138382518	138383734	peak_92812	767	.	932.125610	4.070718	-1	59
15	138385833	138386094	peak_92813	1000	.	269.886200	4.076439	-1	94
15	138389332	138389573	peak_92814	1000	.	277.555450	4.129565	-1	104
15	138393399	138394382	peak_92815	594	.	583.882263	3.574181	-1	206
15	138395001	138395669	peak_92816	359	.	240.104385	3.582672	-1	362
15	138395829	138396533	peak_92817	368	.	258.761108	3.392739	-1	79
15	138396966	138397965	peak_92818	645	.	644.208618	3.962565	-1	272
15	138400007	138400467	peak_92819	774	.	355.854706	4.064142	-1	281
15	138403664	138404624	peak_92820	442	.	423.913269	3.424230	-1	228
15	138407186	138408120	peak_92821	408	.	381.154572	4.179562	-1	236
15	138412442	138413380	peak_92822	758	.	710.916321	4.699120	-1	170
15	138413540	138414612	peak_92823	375	.	401.940948	3.369396	-1	1009
15	138415907	138417583	peak_92824	394	.	661.047546	3.344714	-1	840
15	138417708	138418147	peak_92825	724	.	318.006134	3.683122	-1	93
15	138419152	138419860	peak_92826	758	.	536.629272	4.012995	-1	329
15	138419996	138420151	peak_92827	1000	.	204.455124	4.057065	-1	77
15	138423059	138424076	peak_92828	883	.	898.030579	4.211691	-1	457
15	138424363	138425076	peak_92829	713	.	508.525482	4.220833	-1	118
15	138425199	138426564	peak_92830	680	.	927.835022	4.801750	-1	315
15	138427174	138427595	peak_92831	532	.	223.811249	3.704854	-1	76
15	138428170	138429860	peak_92832	913	.	1542.618652	4.423295	-1	965
15	138429980	138430501	peak_92833	869	.	452.738220	4.087256	-1	453
15	138430728	138431652	peak_92834	728	.	672.389038	4.166758	-1	411
15	138432015	138432423	peak_92835	618	.	252.024490	3.444735	-1	200
15	138434897	138435283	peak_92836	1000	.	435.503265	4.157990	-1	278
15	138438712	138439211	peak_92837	450	.	224.527161	2.934917	-1	346
15	138440259	138441130	peak_92838	726	.	632.107178	3.709460	-1	510
15	138441545	138442122	peak_92839	872	.	502.869446	4.722725	-1	158
15	138443729	138444129	peak_92840	974	.	389.583923	3.856814	-1	279
15	138444249	138444462	peak_92841	951	.	202.642776	3.966691	-1	96
15	138444580	138445202	peak_92842	727	.	452.084473	3.596109	-1	404
15	138447935	138448547	peak_92843	974	.	596.171387	4.182481	-1	456
15	138449582	138450154	peak_92844	559	.	319.924103	3.473317	-1	396
15	138452713	138453389	peak_92845	722	.	488.383392	3.687188	-1	120
15	138456150	138456619	peak_92846	747	.	350.245697	3.442782	-1	349
15	138456849	138457527	peak_92847	1000	.	779.700745	5.266573	-1	313
15	138457653	138458175	peak_92848	881	.	459.820953	4.515631	-1	105
15	138461119	138461264	peak_92849	1000	.	225.958664	4.525632	-1	74
15	138464186	138464741	peak_92850	733	.	406.618927	3.718554	-1	81
15	138466263	138466615	peak_92851	750	.	264.068573	3.777635	-1	231
15	138471562	138472243	peak_92852	885	.	602.692444	4.709545	-1	585
15	138475313	138475935	peak_92853	660	.	410.703339	3.745458	-1	223
15	138480143	138480550	peak_92854	768	.	312.589722	3.696305	-1	172
15	138482194	138482336	peak_92855	1000	.	206.166489	4.164174	-1	100
15	138482521	138483206	peak_92856	819	.	561.013855	3.734499	-1	504
15	138486243	138486836	peak_92857	741	.	439.413849	3.923854	-1	71
15	138486943	138487165	peak_92858	1000	.	232.724838	4.041776	-1	132
15	138490155	138490428	peak_92859	890	.	242.957321	3.541480	-1	181
15	138490534	138490749	peak_92860	1000	.	317.797119	4.449030	-1	131
15	138491590	138492278	peak_92861	450	.	309.510986	4.035486	-1	346
15	138492480	138493133	peak_92862	796	.	520.023193	4.157945	-1	315
15	138493880	138494121	peak_92863	1000	.	243.257950	3.909418	-1	117
15	138509484	138509797	peak_92864	779	.	243.841858	4.468152	-1	73
15	138509929	138510517	peak_92865	617	.	362.674805	3.817124	-1	125
15	138511187	138511520	peak_92866	635	.	211.606339	4.012712	-1	64
15	138511845	138512324	peak_92867	927	.	444.041077	4.256382	-1	131
15	138513985	138514318	peak_92868	740	.	246.468643	4.120490	-1	101
15	138514606	138515042	peak_92869	828	.	361.083099	4.305035	-1	105
15	138515259	138515486	peak_92870	1000	.	261.633820	4.311197	-1	81
15	138519227	138520323	peak_92871	671	.	735.632141	4.865829	-1	988
15	138522125	138522509	peak_92872	591	.	226.845032	3.401586	-1	84
15	138523174	138523465	peak_92873	718	.	208.798370	4.192925	-1	66
15	138523746	138524120	peak_92874	637	.	238.123886	3.846929	-1	65
15	138526402	138526871	peak_92875	1000	.	480.183197	4.145480	-1	98
15	138529705	138530176	peak_92876	621	.	292.347809	3.748491	-1	193
15	138542025	138543009	peak_92877	684	.	673.070679	3.965469	-1	610
15	138548736	138549831	peak_92878	533	.	583.599792	4.193629	-1	874
15	138550596	138550803	peak_92879	1000	.	249.484650	4.325679	-1	112
15	138550962	138551885	peak_92880	1000	.	1121.803223	4.691826	-1	597
15	138552016	138553234	peak_92881	1000	.	1624.981689	5.770040	-1	340
15	138554621	138555143	peak_92882	461	.	240.609970	3.398824	-1	478
15	138555597	138557099	peak_92883	660	.	991.651917	3.984096	-1	324
15	138559679	138560187	peak_92884	545	.	276.929169	3.326602	-1	387
15	138560432	138560812	peak_92885	1000	.	452.218872	4.040389	-1	271
15	138562968	138563523	peak_92886	829	.	459.918915	4.102955	-1	79
15	138565119	138565616	peak_92887	503	.	250.119598	3.863521	-1	387
15	138566245	138567221	peak_92888	905	.	883.701172	3.804265	-1	677
15	138567776	138568071	peak_92889	709	.	209.031616	3.654600	-1	123
15	138568392	138568930	peak_92890	894	.	480.792267	4.125014	-1	429
15	138569734	138570173	peak_92891	890	.	390.581696	3.757672	-1	357
15	138570278	138571084	peak_92892	303	.	244.362518	2.964765	-1	468
15	138572404	138572837	peak_92893	606	.	262.220612	3.784914	-1	110
15	138573261	138574718	peak_92894	898	.	1307.701416	4.526852	-1	1056
15	138574887	138576431	peak_92895	1000	.	1652.425049	5.075930	-1	677
15	138576607	138577313	peak_92896	723	.	510.631317	4.082450	-1	261
15	138577965	138578359	peak_92897	914	.	360.012146	4.423837	-1	132
15	138578824	138579114	peak_92898	1000	.	291.552216	3.530999	-1	64
15	138590617	138591147	peak_92899	522	.	276.746918	4.012898	-1	423
15	138592608	138593251	peak_92900	1000	.	685.514160	5.065703	-1	265
15	138593773	138594392	peak_92901	588	.	363.945892	3.624900	-1	80
15	138596617	138596799	peak_92902	1000	.	245.818436	4.649651	-1	97
15	138602199	138602581	peak_92903	525	.	200.673264	3.507196	-1	275
15	138607668	138608109	peak_92904	985	.	434.181244	4.045750	-1	110
15	138610899	138611135	peak_92905	1000	.	352.874176	4.389008	-1	95
15	138613257	138613763	peak_92906	788	.	398.746033	3.963351	-1	75
15	138614289	138614587	peak_92907	1000	.	409.154053	4.382549	-1	107
15	138615271	138616192	peak_92908	1000	.	1274.582153	5.098252	-1	699
15	138624320	138624493	peak_92909	1000	.	214.700195	4.056163	-1	111
15	138631995	138633272	peak_92910	786	.	1004.304565	4.336071	-1	129
15	138633981	138634407	peak_92911	641	.	273.014374	3.478114	-1	160
15	138638167	138638648	peak_92912	940	.	452.221283	4.345064	-1	114
15	138638999	138639732	peak_92913	492	.	360.412506	3.510099	-1	234
15	138642420	138642741	peak_92914	655	.	210.413025	3.532044	-1	91
15	138642902	138643401	peak_92915	753	.	375.772186	3.729665	-1	237
15	138645103	138646615	peak_92916	507	.	767.166748	3.976760	-1	367
15	138646794	138647869	peak_92917	861	.	925.594421	3.883418	-1	900
15	138648043	138648660	peak_92918	1000	.	775.436462	4.660707	-1	195
15	138648799	138649253	peak_92919	595	.	270.261932	3.388234	-1	319
15	138650260	138650903	peak_92920	651	.	418.536407	3.840585	-1	89
15	138656623	138658693	peak_92921	1000	.	9627.638672	15.626826	-1	1156
15	138663234	138663386	peak_92922	1000	.	225.770462	4.222145	-1	60
15	138678912	138679098	peak_92923	1000	.	237.558868	4.264112	-1	97
15	138683179	138683379	peak_92924	1000	.	216.227417	3.792678	-1	69
15	138694108	138695324	peak_92925	635	.	771.878723	4.351015	-1	1142
15	138698018	138698618	peak_92926	378	.	227.085236	3.455158	-1	100
15	138714281	138714514	peak_92927	899	.	209.367249	3.536640	-1	87
15	138726533	138727111	peak_92928	628	.	363.135681	3.696068	-1	508
15	138738073	138738406	peak_92929	751	.	249.924393	3.723550	-1	103
15	138739387	138739745	peak_92930	575	.	205.759888	3.417124	-1	267
15	138741300	138741598	peak_92931	847	.	252.478836	3.808857	-1	223
15	138749113	138749984	peak_92932	589	.	513.218933	3.877113	-1	77
15	138754926	138755339	peak_92933	614	.	253.623489	3.703904	-1	71
15	138761202	138761759	peak_92934	377	.	209.935181	3.083667	-1	70
15	138766553	138766970	peak_92935	486	.	202.455414	3.313742	-1	334
15	138780000	138780744	peak_92936	999	.	743.540649	3.904734	-1	653
15	138780902	138781361	peak_92937	641	.	294.060608	3.798994	-1	154
15	138781941	138782293	peak_92938	937	.	329.997925	4.158757	-1	86
15	138787821	138788359	peak_92939	427	.	229.974899	3.310288	-1	44
15	138808759	138809299	peak_92940	444	.	239.975052	3.498218	-1	458
15	138815233	138815905	peak_92941	749	.	503.418396	4.000188	-1	101
15	138817731	138818011	peak_92942	914	.	256.028290	3.659312	-1	185
15	138828769	138829137	peak_92943	730	.	268.779175	3.603508	-1	125
15	138829745	138830406	peak_92944	392	.	258.866699	3.182692	-1	420
15	138835056	138835853	peak_92945	381	.	303.843109	3.234089	-1	32
15	138847852	138848598	peak_92946	737	.	549.626953	4.319722	-1	150
15	138849911	138850191	peak_92947	730	.	204.402847	3.667994	-1	184
15	138850993	138852317	peak_92948	405	.	536.165100	4.158425	-1	371
15	138855273	138855986	peak_92949	555	.	395.712433	3.893523	-1	83
15	138867651	138868410	peak_92950	323	.	245.131256	3.398803	-1	547
15	138872013	138872222	peak_92951	1000	.	268.345154	4.460273	-1	110
15	138879715	138880188	peak_92952	885	.	418.427551	3.809266	-1	97
15	138881119	138881405	peak_92953	750	.	214.620667	3.567032	-1	88
15	138892444	138892798	peak_92954	1000	.	487.123566	4.374501	-1	239
15	138893853	138894272	peak_92955	638	.	267.118073	3.730780	-1	175
15	138896466	138896968	peak_92956	552	.	276.903412	3.450992	-1	149
15	138897350	138898239	peak_92957	517	.	459.592499	3.183439	-1	802
15	138910702	138911264	peak_92958	558	.	313.433044	3.750077	-1	131
15	138917590	138917873	peak_92959	982	.	277.855774	3.848511	-1	90
15	138924514	138924812	peak_92960	796	.	237.172607	3.417014	-1	108
15	138935796	138935938	peak_92961	1000	.	229.849945	4.492512	-1	68
15	138938538	138938714	peak_92962	1000	.	202.001251	4.064911	-1	109
15	138940168	138940591	peak_92963	596	.	252.031006	3.370788	-1	108
15	138940752	138941270	peak_92964	441	.	228.291367	3.354748	-1	153
15	138943989	138944229	peak_92965	1000	.	253.295746	4.040132	-1	97
15	138946260	138946624	peak_92966	998	.	363.281403	4.267398	-1	277
15	138950323	138951112	peak_92967	1000	.	914.199341	4.807381	-1	588
15	138951469	138951838	peak_92968	751	.	277.079010	3.771951	-1	291
15	138952019	138952479	peak_92969	592	.	272.208710	3.614793	-1	331
15	138952653	138953172	peak_92970	1000	.	677.036133	4.733446	-1	114
15	138956420	138956808	peak_92971	677	.	262.577515	3.342754	-1	314
15	138957812	138958474	peak_92972	564	.	373.641479	3.654937	-1	554
15	138960879	138961468	peak_92973	1000	.	641.467896	4.429099	-1	175
15	138961665	138962244	peak_92974	760	.	440.241516	3.932662	-1	72
15	138970495	138971048	peak_92975	468	.	258.546143	3.635039	-1	474
15	138984315	138984797	peak_92976	478	.	230.309357	3.543913	-1	57
15	138987256	138987800	peak_92977	818	.	444.757385	4.774936	-1	134
15	138989799	138991547	peak_92978	630	.	1101.565674	4.761417	-1	374
15	138991694	138992638	peak_92979	1000	.	946.770203	4.839270	-1	676
15	138992781	138993736	peak_92980	784	.	748.703369	3.811555	-1	322
15	138994558	138995285	peak_92981	1000	.	731.733826	4.574587	-1	257
15	138995393	138996119	peak_92982	779	.	565.461060	3.595908	-1	442
15	138997456	138998158	peak_92983	697	.	489.637238	4.162810	-1	407
15	138998751	138998983	peak_92984	936	.	217.163284	3.798117	-1	118
15	138999288	138999926	peak_92985	470	.	299.923309	3.457959	-1	138
15	139000175	139001078	peak_92986	511	.	461.769165	3.658408	-1	274
15	139002876	139003361	peak_92987	1000	.	674.178833	4.923500	-1	224
15	139005108	139005748	peak_92988	345	.	220.759109	2.983790	-1	453
15	139005889	139006748	peak_92989	699	.	600.308350	3.928582	-1	724
15	139007112	139007302	peak_92990	1000	.	213.930542	3.911245	-1	75
15	139011550	139012030	peak_92991	657	.	315.408295	3.774162	-1	233
15	139016178	139016376	peak_92992	1000	.	254.879578	4.369600	-1	79
15	139020313	139020619	peak_92993	1000	.	316.909637	3.919319	-1	230
15	139025294	139026834	peak_92994	653	.	1005.476501	4.548790	-1	514
15	139027613	139027844	peak_92995	1000	.	370.573853	4.908700	-1	112
15	139031586	139032650	peak_92996	1000	.	2563.720703	7.402593	-1	398
15	139041283	139042019	peak_92997	591	.	435.130371	3.846674	-1	469
15	139054465	139054909	peak_92998	753	.	334.476532	3.902173	-1	225
15	139098257	139098698	peak_92999	572	.	252.440689	4.083939	-1	194
15	139262714	139263473	peak_93000	272	.	206.145264	3.098176	-1	273
15	139263719	139264362	peak_93001	1000	.	1229.987427	8.109865	-1	524
15	139265780	139266130	peak_93002	619	.	216.677536	3.381461	-1	130
15	139268397	139268753	peak_93003	683	.	243.006241	3.507943	-1	226
15	139268923	139269892	peak_93004	887	.	859.821655	4.445424	-1	284
15	139271897	139272262	peak_93005	683	.	249.473175	3.913673	-1	242
15	139273349	139274468	peak_93006	643	.	719.210266	3.833122	-1	1022
15	139275148	139276185	peak_93007	479	.	496.402008	4.359464	-1	941
15	139277044	139277758	peak_93008	763	.	544.871765	4.551491	-1	500
15	139278485	139278903	peak_93009	609	.	254.427612	3.411005	-1	91
15	139280416	139280652	peak_93010	984	.	232.214233	3.865787	-1	125
15	139281284	139281464	peak_93011	1000	.	214.148102	4.183492	-1	62
15	139284260	139284927	peak_93012	541	.	360.844818	3.647647	-1	65
15	139285817	139286622	peak_93013	664	.	534.438293	4.324461	-1	114
15	139286768	139287211	peak_93014	1000	.	447.456543	3.645498	-1	47
15	139295148	139295550	peak_93015	703	.	282.467560	3.532109	-1	238
15	139298310	139298747	peak_93016	490	.	214.159164	3.709754	-1	53
15	139298849	139299495	peak_93017	495	.	319.565033	4.047577	-1	128
15	139303703	139304235	peak_93018	1000	.	564.517517	4.113348	-1	425
15	139307236	139307830	peak_93019	462	.	274.224823	3.774458	-1	58
15	139311373	139311953	peak_93020	468	.	271.632294	3.174454	-1	477
15	139312406	139314211	peak_93021	504	.	909.991638	3.864467	-1	1129
15	139333796	139334454	peak_93022	710	.	467.336945	4.180096	-1	327
15	139334832	139336807	peak_93023	807	.	1594.383667	4.658339	-1	959
15	139342766	139343871	peak_93024	421	.	465.245819	4.233757	-1	892
15	139344067	139345550	peak_93025	988	.	1465.743286	4.856214	-1	774
15	139352751	139353058	peak_93026	653	.	200.586334	3.498655	-1	121
15	139353200	139353605	peak_93027	644	.	260.925385	3.690776	-1	72
15	139353877	139354393	peak_93028	465	.	239.866699	3.537799	-1	242
15	139354524	139355066	peak_93029	632	.	342.802185	3.536169	-1	445
15	139355169	139356196	peak_93030	441	.	453.225891	3.785602	-1	844
15	139370644	139371684	peak_93031	743	.	773.131348	3.869589	-1	926
15	139372045	139372651	peak_93032	344	.	208.741043	3.208892	-1	173
15	139378767	139379628	peak_93033	375	.	323.283508	3.436517	-1	791
15	139381763	139382120	peak_93034	631	.	225.249100	3.865144	-1	87
15	139384895	139385358	peak_93035	904	.	418.492218	4.482269	-1	382
15	139386810	139387520	peak_93036	659	.	467.775574	4.319526	-1	589
15	139389652	139390329	peak_93037	393	.	266.390991	3.539666	-1	162
15	139394423	139395028	peak_93038	1000	.	1822.428589	7.387018	-1	439
15	139400339	139401445	peak_93039	461	.	509.600311	3.784047	-1	394
15	139404622	139405234	peak_93040	357	.	218.730118	3.289633	-1	196
15	139414958	139415744	peak_93041	463	.	364.236084	4.064742	-1	666
15	139416497	139417124	peak_93042	404	.	253.452454	3.236667	-1	51
15	139419272	139421424	peak_93043	911	.	1961.220337	4.169824	-1	2019
15	139421654	139423440	peak_93044	1000	.	2279.993408	6.489696	-1	1140
15	139423806	139424994	peak_93045	642	.	762.965698	4.872109	-1	446
15	139425306	139426210	peak_93046	1000	.	903.617493	4.690609	-1	700
15	139430875	139431771	peak_93047	876	.	784.584778	4.197431	-1	744
15	139434005	139434691	peak_93048	467	.	320.510162	3.658683	-1	124
15	139436044	139436438	peak_93049	1000	.	448.638824	3.963435	-1	107
15	139436598	139437412	peak_93050	838	.	682.370117	4.209820	-1	243
15	139437955	139439521	peak_93051	809	.	1266.949097	5.261513	-1	1467
15	139445655	139446509	peak_93052	703	.	600.591370	4.299234	-1	147
15	139446788	139447636	peak_93053	625	.	529.951050	3.681384	-1	352
15	139448721	139449424	peak_93054	786	.	552.357544	3.934244	-1	126
15	139452261	139452832	peak_93055	408	.	232.919708	3.602643	-1	475
15	139454322	139454716	peak_93056	811	.	319.605286	3.657488	-1	305
15	139455018	139455712	peak_93057	574	.	398.343628	4.028825	-1	551
15	139455827	139456238	peak_93058	732	.	300.651154	3.715707	-1	50
15	139456392	139458735	peak_93059	1000	.	3914.346436	6.981582	-1	1210
15	139458932	139459363	peak_93060	667	.	287.609100	3.678508	-1	266
15	139459466	139460867	peak_93061	1000	.	2210.885742	7.083040	-1	901
15	139461027	139463722	peak_93062	893	.	2406.499512	4.386996	-1	875
15	139463988	139465411	peak_93063	480	.	683.551819	3.490680	-1	165
15	139467333	139467753	peak_93064	632	.	265.290009	3.889199	-1	82
15	139468865	139469461	peak_93065	416	.	248.131516	3.289811	-1	96
15	139469631	139470146	peak_93066	811	.	417.656250	4.003354	-1	368
15	139470278	139470711	peak_93067	552	.	238.964691	3.407721	-1	96
15	139470874	139472316	peak_93068	646	.	931.679260	4.034470	-1	1056
15	139472445	139473030	peak_93069	361	.	211.298080	3.381499	-1	390
15	139474544	139475656	peak_93070	944	.	1049.735229	3.999671	-1	835
15	139475780	139476724	peak_93071	961	.	906.948181	5.134001	-1	429
15	139477219	139477593	peak_93072	560	.	209.418152	3.596282	-1	152
15	139477732	139478523	peak_93073	754	.	596.248718	4.290303	-1	383
15	139478624	139480448	peak_93074	535	.	975.998352	3.817084	-1	304
15	139480626	139480963	peak_93075	967	.	326.013000	4.368626	-1	239
15	139481518	139482501	peak_93076	384	.	377.306274	3.756295	-1	324
15	139482630	139483902	peak_93077	581	.	738.616028	4.253938	-1	152
15	139484023	139486012	peak_93078	487	.	969.631592	3.809358	-1	750
15	139490451	139492220	peak_93079	1000	.	2293.724365	6.050376	-1	659
15	139494643	139495069	peak_93080	576	.	245.214081	3.579215	-1	73
15	139495187	139495807	peak_93081	492	.	304.953857	3.646320	-1	443
15	139496621	139496820	peak_93082	1000	.	206.739044	3.852525	-1	114
15	139497027	139497622	peak_93083	599	.	356.543640	3.550596	-1	250
15	139499290	139499449	peak_93084	1000	.	203.804169	4.161098	-1	53
15	139505801	139506282	peak_93085	710	.	341.321838	3.753047	-1	100
15	139510929	139511779	peak_93086	529	.	449.840942	3.736134	-1	342
15	139511982	139512499	peak_93087	690	.	356.762512	4.055137	-1	122
15	139513343	139514598	peak_93088	705	.	884.380676	3.851453	-1	734
15	139514784	139515259	peak_93089	589	.	279.983734	3.547936	-1	242
15	139516103	139516484	peak_93090	1000	.	398.803009	4.067417	-1	158
15	139519770	139519991	peak_93091	1000	.	278.863037	4.270249	-1	61
15	139520163	139520966	peak_93092	319	.	256.100464	3.464448	-1	430
15	139525257	139525771	peak_93093	557	.	286.435852	3.333272	-1	431
15	139526832	139527283	peak_93094	696	.	314.055023	3.517564	-1	340
15	139527420	139528072	peak_93095	696	.	454.109222	3.608239	-1	239
15	139529117	139529545	peak_93096	779	.	333.387299	3.700671	-1	311
15	139529727	139530024	peak_93097	958	.	284.649750	3.895602	-1	123
15	139531445	139532426	peak_93098	1000	.	1821.217773	6.696954	-1	374
15	139537030	139538351	peak_93099	1000	.	6515.037598	14.081043	-1	243
15	139538540	139538966	peak_93100	1000	.	479.297363	4.434250	-1	75
15	139539980	139544645	peak_93101	1000	.	7406.685547	7.324462	-1	2102
15	139544791	139553659	peak_93102	1000	.	13353.828125	7.172116	-1	8036
15	139553783	139554307	peak_93103	586	.	307.210052	4.064995	-1	331
15	139554460	139556298	peak_93104	1000	.	1934.822266	4.518889	-1	363
15	139556762	139558321	peak_93105	1000	.	5292.970215	11.840379	-1	837
15	139559289	139559747	peak_93106	829	.	379.910522	4.043305	-1	335
15	139559933	139562691	peak_93107	968	.	2670.042725	5.291319	-1	801
15	139563120	139565686	peak_93108	982	.	2520.379883	4.643989	-1	2246
15	139565898	139568591	peak_93109	1000	.	3306.692383	4.961902	-1	264
15	139568790	139569559	peak_93110	1000	.	882.903442	4.299854	-1	119
15	139569695	139569967	peak_93111	746	.	202.890610	3.647081	-1	202
15	139570092	139571291	peak_93112	1000	.	1542.862793	4.885765	-1	687
15	139571499	139572758	peak_93113	758	.	954.680542	3.975146	-1	1194
15	139576012	139576332	peak_93114	1000	.	349.808685	4.187071	-1	196
15	139578251	139580310	peak_93115	1000	.	2167.627930	4.323794	-1	1188
15	139580480	139581034	peak_93116	523	.	289.599335	3.570309	-1	475
15	139581141	139586114	peak_93117	1000	.	8652.936523	7.623689	-1	1517
15	139586232	139586761	peak_93118	1000	.	661.437622	5.143755	-1	293
15	139587075	139591065	peak_93119	1000	.	4975.259277	5.103685	-1	2122
15	139591722	139592638	peak_93120	1000	.	930.779846	4.717122	-1	516
15	139592753	139593591	peak_93121	762	.	638.771790	5.111063	-1	109
15	139594658	139595367	peak_93122	445	.	315.592499	3.455152	-1	212
15	139595699	139596463	peak_93123	359	.	273.946655	3.333956	-1	168
15	139596703	139597496	peak_93124	763	.	605.286011	4.123713	-1	627
15	139597629	139598143	peak_93125	604	.	310.385437	3.590647	-1	253
15	139599797	139600340	peak_93126	474	.	257.555573	3.387377	-1	98
15	139600464	139601915	peak_93127	675	.	979.138062	4.254840	-1	1063
15	139602169	139602991	peak_93128	548	.	450.377838	3.576296	-1	716
15	139603114	139603351	peak_93129	956	.	226.643417	3.800691	-1	141
15	139603503	139607013	peak_93130	634	.	2224.994141	3.962725	-1	3321
15	139607165	139607720	peak_93131	452	.	251.061600	3.396915	-1	339
15	139611828	139613092	peak_93132	687	.	868.705688	4.798718	-1	1091
15	139613313	139613707	peak_93133	1000	.	561.754944	4.666641	-1	114
15	139613824	139615684	peak_93134	663	.	1232.844849	4.343162	-1	1055
15	139616986	139617530	peak_93135	609	.	331.197327	3.555983	-1	242
15	139618294	139619454	peak_93136	731	.	847.397095	4.111367	-1	270
15	139619577	139620601	peak_93137	667	.	682.648193	3.966000	-1	603
15	139621276	139622614	peak_93138	720	.	962.838196	4.481016	-1	224
15	139622800	139624101	peak_93139	782	.	1016.766357	4.571064	-1	163
15	139624706	139625130	peak_93140	624	.	264.606384	3.906641	-1	83
15	139626649	139626979	peak_93141	835	.	275.432770	4.065868	-1	222
15	139627391	139629559	peak_93142	517	.	1120.066162	4.400640	-1	2023
15	139632495	139637077	peak_93143	861	.	3944.289551	4.877572	-1	3877
15	139637619	139638592	peak_93144	906	.	881.196167	4.641586	-1	276
15	139640323	139642552	peak_93145	741	.	1652.164185	4.541100	-1	2107
15	139642718	139643297	peak_93146	805	.	466.078644	3.681550	-1	411
15	139644818	139645782	peak_93147	642	.	618.799744	3.896621	-1	858
15	139647047	139647610	peak_93148	613	.	344.981049	3.549283	-1	261
15	139647886	139648634	peak_93149	762	.	569.721069	3.439230	-1	486
15	139649910	139650412	peak_93150	742	.	372.676971	3.692865	-1	130
15	139650741	139651325	peak_93151	561	.	327.498169	3.664180	-1	83
15	139651480	139652699	peak_93152	500	.	609.904663	3.707713	-1	416
15	139653232	139653860	peak_93153	429	.	269.171265	3.797686	-1	73
15	139654123	139654870	peak_93154	816	.	609.686951	3.500865	-1	309
15	139657137	139659563	peak_93155	808	.	1959.252930	4.341637	-1	1818
15	139659690	139660762	peak_93156	550	.	589.727966	3.616544	-1	102
15	139661080	139661307	peak_93157	890	.	202.026123	3.391896	-1	142
15	139661449	139665055	peak_93158	643	.	2319.553955	4.791081	-1	549
15	139665245	139665660	peak_93159	901	.	373.753571	4.132535	-1	158
15	139666519	139668373	peak_93160	655	.	1214.824219	3.819577	-1	1591
15	139668885	139670101	peak_93161	418	.	507.804077	4.082737	-1	362
15	139670596	139672042	peak_93162	425	.	613.924133	3.714316	-1	1028
15	139672686	139673264	peak_93163	740	.	427.771088	4.042318	-1	238
15	139673439	139673728	peak_93164	1000	.	348.811615	4.236146	-1	194
15	139677348	139677871	peak_93165	799	.	418.040070	3.664306	-1	76
15	139690873	139691241	peak_93166	688	.	253.346954	3.666169	-1	181
15	139691677	139693157	peak_93167	580	.	858.001526	4.257373	-1	216
15	139693416	139694274	peak_93168	702	.	602.275635	4.105716	-1	776
15	139694711	139695522	peak_93169	812	.	658.776611	5.095512	-1	187
15	139701434	139701803	peak_93170	1000	.	418.683289	4.087667	-1	276
15	139702153	139702445	peak_93171	1000	.	298.275757	4.041372	-1	186
15	139704068	139704444	peak_93172	1000	.	431.652100	4.181119	-1	114
15	139704551	139704964	peak_93173	734	.	303.009491	3.309624	-1	91
15	139711141	139711720	peak_93174	903	.	522.853271	4.350763	-1	126
15	139711840	139712436	peak_93175	542	.	323.184296	3.535144	-1	318
15	139713569	139714014	peak_93176	754	.	335.676514	4.388265	-1	212
15	139715944	139716794	peak_93177	641	.	544.554016	3.801166	-1	759
15	139717341	139717789	peak_93178	475	.	212.720322	3.439839	-1	377
15	139718132	139718754	peak_93179	891	.	554.123413	4.617243	-1	514
15	139718855	139719421	peak_93180	739	.	418.413574	3.516080	-1	219
15	139720433	139721444	peak_93181	765	.	772.992249	4.120780	-1	303
15	139722726	139723212	peak_93182	890	.	432.558502	3.922343	-1	366
15	139723351	139723681	peak_93183	658	.	217.110825	3.391055	-1	219
15	139723847	139726106	peak_93184	625	.	1412.435059	4.152769	-1	1122
15	139728063	139729382	peak_93185	1000	.	1393.031616	5.033765	-1	788
15	139729501	139729994	peak_93186	713	.	351.612610	3.545876	-1	163
15	139730126	139731052	peak_93187	638	.	590.962280	3.723779	-1	884
15	139735709	139736491	peak_93188	672	.	525.537476	3.902189	-1	547
15	139736642	139737661	peak_93189	884	.	900.925110	4.056385	-1	195
15	139738514	139738728	peak_93190	1000	.	268.841492	4.141669	-1	104
15	139739154	139740912	peak_93191	663	.	1164.713989	4.559891	-1	1022
15	139741192	139741613	peak_93192	545	.	229.254288	3.405830	-1	264
15	139742692	139743807	peak_93193	1000	.	1166.789917	4.579494	-1	1026
15	139743961	139744252	peak_93194	707	.	205.776688	4.023300	-1	169
15	139745740	139746672	peak_93195	879	.	818.946472	4.808955	-1	490
15	139749601	139750076	peak_93196	800	.	380.059753	3.550494	-1	371
15	139750396	139750664	peak_93197	1000	.	355.144958	4.812909	-1	91
15	139751001	139751612	peak_93198	632	.	386.068115	3.913771	-1	155
15	139752982	139753286	peak_93199	752	.	228.680298	3.418115	-1	115
15	139754278	139754940	peak_93200	433	.	286.321442	3.357408	-1	427
15	139761840	139762312	peak_93201	525	.	247.575165	3.850107	-1	161
15	139762453	139764136	peak_93202	914	.	1539.086914	5.768261	-1	1281
15	139764272	139765869	peak_93203	1000	.	1714.498047	4.525338	-1	1423
15	139766276	139767318	peak_93204	1000	.	1330.826782	4.792338	-1	355
15	139767724	139768113	peak_93205	1000	.	468.741730	4.365437	-1	157
15	139768230	139770487	peak_93206	958	.	2162.832275	4.341243	-1	1121
15	139770622	139770905	peak_93207	1000	.	287.087708	3.960222	-1	137
15	139771034	139772637	peak_93208	1000	.	1754.309570	4.696145	-1	697
15	139773949	139774622	peak_93209	396	.	266.692841	3.096514	-1	547
15	139776834	139777529	peak_93210	894	.	621.500732	3.761337	-1	334
15	139777723	139780516	peak_93211	714	.	1992.842407	3.791950	-1	1525
15	139780628	139781015	peak_93212	621	.	240.334763	3.612280	-1	234
15	139781165	139781338	peak_93213	1000	.	224.000854	4.119098	-1	116
15	139784160	139785161	peak_93214	618	.	618.162781	3.841259	-1	224
15	139785389	139786211	peak_93215	538	.	442.391022	3.448280	-1	414
15	139787340	139788031	peak_93216	535	.	369.710052	3.613171	-1	179
15	139791231	139793053	peak_93217	925	.	1684.938721	4.803016	-1	1742
15	139793179	139793413	peak_93218	994	.	232.686951	3.528656	-1	115
15	139793583	139795958	peak_93219	1000	.	2695.839600	4.683161	-1	731
15	139796328	139798604	peak_93220	1000	.	2402.646484	4.647681	-1	918
15	139798715	139799857	peak_93221	622	.	710.343445	4.260465	-1	574
15	139799975	139803609	peak_93222	790	.	2870.724609	5.150398	-1	1808
15	139803904	139805307	peak_93223	592	.	831.100769	3.772772	-1	57
15	139805438	139805775	peak_93224	676	.	227.865677	3.866381	-1	224
15	139808156	139808819	peak_93225	820	.	543.370728	3.688813	-1	68
15	139809432	139809600	peak_93226	1000	.	255.215378	4.423196	-1	74
15	139809760	139813413	peak_93227	690	.	2521.372070	4.219177	-1	3263
15	139813556	139813820	peak_93228	1000	.	452.553864	4.844407	-1	117
15	139813941	139814529	peak_93229	1000	.	773.217834	4.181381	-1	182
15	139814663	139816483	peak_93230	1000	.	2481.599365	5.855870	-1	1471
15	139816615	139817653	peak_93231	1000	.	1279.101562	6.008507	-1	183
15	139817819	139818216	peak_93232	707	.	280.792297	3.986836	-1	342
15	139818542	139819995	peak_93233	962	.	1397.764771	4.944921	-1	741
15	139820109	139822612	peak_93234	1000	.	3915.494629	6.539619	-1	930
15	139823532	139824189	peak_93235	1000	.	711.426575	3.883244	-1	526
15	139825367	139827079	peak_93236	850	.	1454.929932	5.194276	-1	1508
15	139827229	139828051	peak_93237	546	.	449.086975	3.501388	-1	56
15	139828187	139829184	peak_93238	1000	.	1046.671387	4.739305	-1	146
15	139829623	139830116	peak_93239	636	.	313.539307	3.732421	-1	384
15	139830773	139831358	peak_93240	496	.	290.371429	3.437076	-1	487
15	139831473	139832340	peak_93241	404	.	350.468414	3.674479	-1	383
15	139833436	139834126	peak_93242	317	.	218.723907	3.302764	-1	418
15	139836180	139837628	peak_93243	542	.	785.460205	3.481150	-1	351
15	139839627	139842241	peak_93244	937	.	2449.365967	4.917035	-1	992
15	139842343	139843493	peak_93245	607	.	698.405823	4.128132	-1	405
15	139843690	139845189	peak_93246	737	.	1104.529785	4.043742	-1	1300
15	139847420	139848704	peak_93247	663	.	851.714661	4.032036	-1	681
15	139848913	139851245	peak_93248	439	.	1022.757874	3.543530	-1	1095
15	139852099	139852577	peak_93249	953	.	455.334473	4.594877	-1	96
15	139856424	139857277	peak_93250	1000	.	877.715942	4.631698	-1	348
15	139858414	139858819	peak_93251	863	.	349.511475	3.745179	-1	283
15	139859017	139860043	peak_93252	447	.	458.418793	3.542518	-1	904
15	139860522	139860990	peak_93253	598	.	280.001648	3.569195	-1	357
15	139862989	139865625	peak_93254	1000	.	2706.849854	4.857292	-1	864
15	139865742	139867184	peak_93255	696	.	1003.684937	4.565030	-1	509
15	139867795	139868419	peak_93256	602	.	375.629059	3.427361	-1	579
15	139869947	139870348	peak_93257	831	.	333.243164	3.773892	-1	349
15	139871241	139871724	peak_93258	976	.	471.212738	4.071117	-1	372
15	139872064	139872368	peak_93259	957	.	290.868652	3.910389	-1	131
15	139875370	139875728	peak_93260	726	.	259.774750	3.377748	-1	309
15	139877658	139878206	peak_93261	851	.	466.541290	3.801995	-1	281
15	139878419	139878770	peak_93262	633	.	222.273819	3.293610	-1	130
15	139880163	139880348	peak_93263	1000	.	209.855988	4.047154	-1	78
15	139882277	139882674	peak_93264	654	.	259.578186	3.861538	-1	348
15	139886707	139887269	peak_93265	1000	.	1835.837402	9.927797	-1	408
15	139889600	139889844	peak_93266	839	.	204.828812	3.730996	-1	97
15	139891894	139892440	peak_93267	625	.	341.135315	3.695704	-1	373
15	139892627	139892878	peak_93268	1000	.	256.303223	4.082494	-1	167
15	139892982	139893422	peak_93269	895	.	393.920349	4.310944	-1	126
15	139897571	139898092	peak_93270	536	.	279.153687	3.657244	-1	254
15	139903164	139904111	peak_93271	552	.	522.739319	3.546667	-1	141
15	139904710	139905321	peak_93272	749	.	457.760010	3.647876	-1	178
15	139906370	139906841	peak_93273	680	.	320.506439	3.566620	-1	180
15	139908836	139909386	peak_93274	437	.	240.482864	3.191267	-1	191
15	139909839	139910195	peak_93275	625	.	222.474442	3.482129	-1	218
15	139911120	139911528	peak_93276	521	.	212.613617	3.981684	-1	87
15	139916793	139918568	peak_93277	1000	.	5187.906738	11.753768	-1	1159
15	139920941	139921167	peak_93278	933	.	210.924576	3.797512	-1	133
15	139925764	139926056	peak_93279	969	.	282.877380	4.095744	-1	122
15	139926273	139927245	peak_93280	654	.	635.699341	4.394033	-1	461
15	139928619	139928818	peak_93281	1000	.	207.764923	4.161713	-1	80
15	139935540	139935911	peak_93282	911	.	338.069000	3.867490	-1	155
15	139936504	139937050	peak_93283	827	.	451.350159	3.720295	-1	37
15	139941722	139942227	peak_93284	1000	.	530.053772	4.069304	-1	286
15	139942383	139942764	peak_93285	621	.	236.570404	3.368145	-1	287
15	139943085	139943629	peak_93286	626	.	340.766357	3.628471	-1	395
15	139944653	139945081	peak_93287	741	.	317.085175	3.845182	-1	166
15	139948486	139948994	peak_93288	603	.	306.412811	3.409946	-1	405
15	139949449	139949814	peak_93289	657	.	239.787338	3.662114	-1	283
15	139950608	139951407	peak_93290	1000	.	1719.052002	7.013436	-1	541
15	139953499	139954330	peak_93291	340	.	282.737396	3.253590	-1	229
15	139954445	139955036	peak_93292	457	.	270.319366	3.210042	-1	185
15	139956707	139957628	peak_93293	735	.	676.817749	4.233192	-1	574
15	139957758	139958391	peak_93294	1000	.	697.932983	4.534852	-1	77
15	139958504	139959251	peak_93295	919	.	686.718445	4.725877	-1	512
15	139960030	139960609	peak_93296	806	.	466.921692	4.496051	-1	461
15	139960729	139961224	peak_93297	447	.	221.203644	3.162209	-1	136
15	139961472	139963028	peak_93298	821	.	1276.829224	4.478993	-1	876
15	139964579	139965303	peak_93299	375	.	271.184540	3.319340	-1	635
15	139965431	139965908	peak_93300	486	.	231.865326	3.445638	-1	278
15	139967105	139967721	peak_93301	682	.	420.192291	3.523794	-1	116
15	139970884	139971045	peak_93302	1000	.	267.538879	4.816964	-1	69
15	139971449	139971885	peak_93303	1000	.	456.066254	3.692070	-1	262
15	139972857	139973319	peak_93304	854	.	394.756226	3.768301	-1	143
15	139974671	139975227	peak_93305	473	.	263.115021	3.462433	-1	464
15	139976427	139977031	peak_93306	584	.	353.004242	3.409214	-1	195
15	139977198	139977491	peak_93307	857	.	250.973755	3.439496	-1	224
15	139980175	139980378	peak_93308	1000	.	260.545715	4.375083	-1	118
15	139982726	139983557	peak_93309	458	.	380.437195	3.803587	-1	321
15	139985710	139986002	peak_93310	748	.	218.347855	3.673500	-1	155
15	139990327	139991727	peak_93311	1000	.	2947.322266	7.683435	-1	1099
15	140003926	140004073	peak_93312	1000	.	255.365387	4.650970	-1	90
15	140015969	140016382	peak_93313	527	.	217.649414	3.434918	-1	71
15	140016513	140017052	peak_93314	1000	.	571.745850	4.153286	-1	341
15	140018237	140018394	peak_93315	1000	.	201.344208	4.469296	-1	79
15	140023345	140025550	peak_93316	1000	.	6921.898926	11.677201	-1	535
15	140041481	140041781	peak_93317	682	.	204.620636	3.924334	-1	229
15	140050616	140050953	peak_93318	756	.	254.816452	3.712703	-1	272
15	140054970	140055417	peak_93319	667	.	298.289215	3.439553	-1	94
15	140059251	140061006	peak_93320	1000	.	5627.645996	12.306022	-1	930
15	140061868	140062219	peak_93321	752	.	263.778076	3.822169	-1	267
15	140063767	140064383	peak_93322	701	.	431.910126	3.716825	-1	123
15	140080066	140081311	peak_93323	456	.	568.329956	3.524949	-1	508
15	140083304	140084086	peak_93324	329	.	256.899353	3.395784	-1	578
15	140092194	140093158	peak_93325	411	.	396.598297	3.339155	-1	173
15	140120158	140121278	peak_93326	904	.	1012.135315	4.206250	-1	222
15	140121476	140122016	peak_93327	661	.	357.102905	3.828182	-1	127
15	140122134	140122599	peak_93328	820	.	381.178894	3.781695	-1	319
15	140122815	140123179	peak_93329	670	.	244.042526	3.839216	-1	302
15	140124083	140124379	peak_93330	679	.	200.887756	3.785405	-1	248
15	140125041	140125301	peak_93331	1000	.	304.756134	4.116287	-1	161
15	140126286	140126713	peak_93332	625	.	266.913239	3.336783	-1	304
15	140128922	140129751	peak_93333	396	.	328.105255	3.361442	-1	304
15	140130497	140131269	peak_93334	799	.	616.770508	4.600382	-1	608
15	140132560	140133949	peak_93335	1000	.	1582.670776	4.755659	-1	1290
15	140135957	140136663	peak_93336	961	.	678.812805	4.293999	-1	593
15	140140410	140140790	peak_93337	846	.	321.415070	4.486618	-1	89
15	140141093	140144303	peak_93338	1000	.	3444.636719	5.339401	-1	302
15	140144530	140147132	peak_93339	854	.	2222.456787	4.664912	-1	2020
15	140147794	140148399	peak_93340	427	.	258.260345	3.340406	-1	509
15	140148534	140149532	peak_93341	725	.	723.125122	3.485440	-1	636
15	140149658	140149896	peak_93342	1000	.	393.438049	4.922599	-1	118
15	140150010	140151184	peak_93343	717	.	841.184387	3.941852	-1	719
15	140151297	140151656	peak_93344	1000	.	468.296295	4.297937	-1	243
15	140151813	140152310	peak_93345	525	.	261.125061	4.016862	-1	247
15	140153011	140154993	peak_93346	1000	.	4600.372070	14.499456	-1	1394
15	140156480	140157143	peak_93347	544	.	360.796783	3.512121	-1	422
15	140157458	140157710	peak_93348	1000	.	291.837891	4.088431	-1	61
15	140158103	140159379	peak_93349	1000	.	1331.673584	4.312388	-1	1016
15	140159879	140161414	peak_93350	989	.	1518.226440	4.785892	-1	677
15	140165592	140165926	peak_93351	690	.	230.544678	3.967504	-1	56
15	140167503	140168303	peak_93352	335	.	267.896118	3.633081	-1	730
15	140171205	140171610	peak_93353	932	.	377.609009	3.684114	-1	259
15	140172004	140172588	peak_93354	1000	.	715.204468	4.341859	-1	319
15	140172838	140174965	peak_93355	1000	.	2433.485840	5.876373	-1	1499
15	140175076	140175641	peak_93356	578	.	326.471893	3.489350	-1	70
15	140175990	140177094	peak_93357	1000	.	1133.611816	4.123682	-1	270
15	140177260	140177726	peak_93358	851	.	396.705811	4.418746	-1	393
15	140177941	140178433	peak_93359	435	.	213.929977	3.170277	-1	78
15	140178611	140179000	peak_93360	892	.	347.098511	3.786668	-1	206
15	140179236	140179681	peak_93361	471	.	209.637955	3.260638	-1	333
15	140180445	140181460	peak_93362	1000	.	1101.802246	4.874907	-1	433
15	140181892	140182763	peak_93363	985	.	857.866333	3.813225	-1	183
15	140186375	140186878	peak_93364	439	.	220.646301	3.161994	-1	457
15	140191885	140192059	peak_93365	1000	.	218.091431	4.170834	-1	120
15	140192467	140192736	peak_93366	756	.	203.254883	3.806961	-1	84
15	140199318	140200210	peak_93367	615	.	548.927124	3.873008	-1	807
15	140217506	140218044	peak_93368	453	.	243.795364	3.587471	-1	83
15	140220697	140221019	peak_93369	751	.	241.690903	3.698472	-1	152
15	140222936	140224337	peak_93370	1000	.	3123.472168	8.517879	-1	957
15	140228658	140229017	peak_93371	1000	.	524.142334	5.178939	-1	128
15	140233930	140234784	peak_93372	629	.	537.139832	4.225138	-1	399
15	140236517	140236865	peak_93373	796	.	276.964142	3.921346	-1	223
15	140244140	140245167	peak_93374	462	.	474.040833	3.714259	-1	116
15	140245315	140245500	peak_93375	1000	.	224.261795	4.404515	-1	86
15	140245661	140246196	peak_93376	485	.	259.389832	3.581431	-1	295
15	140246716	140246947	peak_93377	1000	.	245.078720	3.962545	-1	89
15	140247091	140247432	peak_93378	676	.	230.622757	3.406601	-1	88
15	140248159	140248914	peak_93379	482	.	364.284027	3.668764	-1	549
15	140255415	140256574	peak_93380	1000	.	3937.600098	12.477991	-1	448
15	140258915	140259097	peak_93381	1000	.	233.950821	4.506279	-1	65
15	140259759	140259943	peak_93382	1000	.	279.916290	4.557858	-1	65
15	140260762	140260930	peak_93383	1000	.	227.158737	4.311166	-1	105
15	140264526	140266105	peak_93384	1000	.	4264.436035	9.913387	-1	156
15	140267860	140268471	peak_93385	1000	.	633.790222	4.794537	-1	106
15	140274412	140275233	peak_93386	818	.	671.642761	4.314333	-1	120
15	140275372	140276027	peak_93387	443	.	290.301575	3.404660	-1	282
15	140276509	140277408	peak_93388	654	.	588.117493	4.651448	-1	110
15	140281163	140281308	peak_93389	1000	.	209.516373	4.124673	-1	88
15	140281409	140282779	peak_93390	1000	.	2295.314209	6.640208	-1	713
15	140283705	140283954	peak_93391	1000	.	281.393921	4.275214	-1	135
15	140284369	140285622	peak_93392	584	.	731.777222	3.696313	-1	1141
15	140288855	140289772	peak_93393	470	.	431.192017	4.217379	-1	348
15	140290937	140292118	peak_93394	400	.	471.885071	4.012651	-1	697
15	140292548	140292945	peak_93395	548	.	217.653992	3.190577	-1	305
15	140293612	140293957	peak_93396	606	.	209.193695	3.617110	-1	152
15	140294610	140294947	peak_93397	1000	.	815.995361	6.262325	-1	217
15	140296527	140296843	peak_93398	695	.	219.688171	4.105445	-1	94
15	140300029	140300565	peak_93399	878	.	470.438599	4.121954	-1	91
15	140303971	140305621	peak_93400	323	.	532.408813	3.917298	-1	648
15	140306566	140307153	peak_93401	440	.	258.026520	3.694280	-1	267
15	140307663	140307874	peak_93402	975	.	205.767700	3.676653	-1	79
15	140313664	140313958	peak_93403	747	.	219.733826	4.203029	-1	199
15	140317769	140318426	peak_93404	618	.	406.156097	3.896649	-1	310
15	140324323	140325068	peak_93405	392	.	292.191071	3.656044	-1	620
15	140325803	140326380	peak_93406	905	.	522.046143	4.139458	-1	109
15	140326949	140328156	peak_93407	507	.	611.682861	3.839590	-1	459
15	140329007	140329363	peak_93408	646	.	229.955383	3.694686	-1	175
15	140334207	140334958	peak_93409	545	.	409.181885	3.703636	-1	273
15	140335101	140335324	peak_93410	1000	.	245.915085	4.271206	-1	145
15	140335437	140335849	peak_93411	1000	.	476.636078	4.103622	-1	118
15	140336691	140337307	peak_93412	395	.	243.394501	3.060320	-1	568
15	140337431	140338614	peak_93413	605	.	715.221680	3.506169	-1	713
15	140339144	140339481	peak_93414	770	.	259.524658	3.957498	-1	230
15	140340361	140341387	peak_93415	826	.	847.965515	4.142123	-1	323
15	140346160	140346574	peak_93416	731	.	302.441711	4.044396	-1	219
15	140346978	140348398	peak_93417	749	.	1063.916382	4.796641	-1	1184
15	140348564	140348907	peak_93418	679	.	232.972794	3.728591	-1	291
15	140349016	140350274	peak_93419	1000	.	1569.150146	5.312428	-1	890
15	140350394	140350800	peak_93420	1000	.	426.787323	4.148390	-1	317
15	140351365	140352436	peak_93421	489	.	523.311768	3.583782	-1	287
15	140352612	140352982	peak_93422	748	.	276.698517	3.701695	-1	257
15	140355426	140356470	peak_93423	538	.	561.797180	4.128234	-1	747
15	140357405	140357973	peak_93424	558	.	316.732941	3.581457	-1	483
15	140358083	140358662	peak_93425	416	.	240.996826	3.421265	-1	203
15	140360518	140361468	peak_93426	861	.	818.317993	4.171796	-1	180
15	140366076	140368060	peak_93427	553	.	1096.515137	3.870136	-1	362
15	140368213	140368800	peak_93428	610	.	358.353333	4.199362	-1	505
15	140371122	140371299	peak_93429	1000	.	229.749893	4.019379	-1	113
15	140392961	140393579	peak_93430	464	.	286.919220	3.526724	-1	109
15	140394789	140394961	peak_93431	1000	.	274.937042	4.404417	-1	75
15	140396571	140397972	peak_93432	1000	.	1802.114136	5.662080	-1	959
15	140399569	140400065	peak_93433	528	.	261.880554	3.491911	-1	52
15	140403097	140403595	peak_93434	532	.	264.883453	3.358967	-1	170
15	140406864	140407075	peak_93435	1000	.	212.221085	3.881070	-1	143
15	140408288	140411969	peak_93436	1000	.	42676.554688	23.389408	-1	3236
15	140412222	140412352	peak_93437	1000	.	540.222595	7.371818	-1	82
16	2545	2682	peak_93438	1000	.	745.341858	8.329230	-1	81
16	3004	4910	peak_93439	1000	.	36199.121094	31.146719	-1	853
16	5075	5307	peak_93440	1000	.	1950.046265	15.603263	-1	117
16	5858	6413	peak_93441	1000	.	1813.861450	9.920602	-1	447
16	8002	24116	peak_93442	1000	.	490091.687500	44.617485	-1	901
16	43235	43974	peak_93443	641	.	473.483063	3.969348	-1	72
16	54353	54947	peak_93444	611	.	362.929688	3.372340	-1	514
16	149271	150012	peak_93445	1000	.	870.696716	5.233549	-1	112
16	163853	164023	peak_93446	1000	.	217.968704	4.495016	-1	97
16	223688	223883	peak_93447	1000	.	225.415085	4.381689	-1	77
16	227533	227821	peak_93448	878	.	252.992920	4.327043	-1	189
16	321560	322509	peak_93449	1000	.	3414.991943	9.007505	-1	449
16	339989	340140	peak_93450	1000	.	217.490356	4.417959	-1	96
16	340274	340488	peak_93451	1000	.	333.766663	4.806329	-1	95
16	368837	369033	peak_93452	1000	.	299.079712	4.640167	-1	104
16	481244	481413	peak_93453	1000	.	277.229797	4.437609	-1	72
16	521853	522455	peak_93454	1000	.	911.124756	5.050969	-1	417
16	564711	564917	peak_93455	1000	.	225.384567	4.294230	-1	79
16	574097	574255	peak_93456	1000	.	300.484100	4.940132	-1	48
16	607703	607874	peak_93457	1000	.	334.701904	4.930937	-1	65
16	737326	737729	peak_93458	1000	.	1452.718262	7.354554	-1	227
16	926162	926579	peak_93459	821	.	342.494141	3.901315	-1	107
16	961572	962485	peak_93460	1000	.	1335.694824	5.440775	-1	371
16	1029107	1029280	peak_93461	1000	.	274.056580	4.609029	-1	80
16	1155031	1155200	peak_93462	1000	.	225.004684	4.675116	-1	91
16	1265531	1265698	peak_93463	1000	.	211.641937	4.175588	-1	90
16	1361626	1361806	peak_93464	1000	.	208.272110	3.877251	-1	63
16	1364233	1364401	peak_93465	1000	.	260.027649	4.340477	-1	107
16	1365862	1366018	peak_93466	1000	.	229.052399	4.381572	-1	101
16	1490145	1490345	peak_93467	1000	.	262.692352	4.802190	-1	115
16	1503746	1503898	peak_93468	1000	.	216.477844	4.304675	-1	59
16	1508597	1508804	peak_93469	1000	.	305.450775	4.601574	-1	127
16	1521100	1522460	peak_93470	1000	.	2695.201416	5.996087	-1	1035
16	1534538	1534708	peak_93471	1000	.	222.469360	4.133389	-1	90
16	1541942	1542141	peak_93472	1000	.	279.757477	4.689010	-1	98
16	1717584	1717850	peak_93473	1000	.	314.788818	3.997221	-1	154
16	1778150	1778289	peak_93474	1000	.	219.630600	4.608692	-1	42
16	1869078	1871636	peak_93475	1000	.	3735.543701	6.722513	-1	511
16	1922806	1922982	peak_93476	1000	.	203.345993	3.985919	-1	69
16	1941327	1941521	peak_93477	1000	.	208.818558	4.173228	-1	96
16	2114417	2114644	peak_93478	1000	.	258.318909	4.093169	-1	69
16	2193012	2193598	peak_93479	800	.	468.786926	3.634613	-1	94
16	2193716	2194458	peak_93480	551	.	408.804810	4.374629	-1	674
16	2207974	2208121	peak_93481	1000	.	211.744781	4.060676	-1	87
16	2261375	2261738	peak_93482	588	.	213.596039	4.195355	-1	73
16	2372416	2372798	peak_93483	597	.	227.950928	4.085095	-1	88
16	2384027	2384191	peak_93484	1000	.	215.317337	3.964734	-1	112
16	2385814	2385982	peak_93485	1000	.	222.484253	4.133603	-1	99
16	2393728	2393890	peak_93486	1000	.	254.007095	4.382871	-1	99
16	2454206	2454446	peak_93487	1000	.	311.709351	4.433472	-1	89
16	2474901	2475050	peak_93488	1000	.	903.435608	9.143507	-1	56
16	2589381	2589569	peak_93489	1000	.	416.758545	5.597989	-1	75
16	2626928	2627062	peak_93490	1000	.	288.641846	4.627220	-1	77
16	2657666	2657841	peak_93491	1000	.	295.898376	4.610224	-1	123
16	2690125	2690336	peak_93492	1000	.	265.358398	4.459453	-1	95
16	2748844	2749039	peak_93493	1000	.	396.100372	5.194581	-1	77
16	2812723	2812870	peak_93494	1000	.	257.303894	4.378644	-1	102
16	2956302	2956513	peak_93495	1000	.	424.999146	5.244644	-1	131
16	2986919	2987101	peak_93496	1000	.	222.016495	4.308030	-1	93
16	3016743	3017206	peak_93497	797	.	369.070953	3.825690	-1	358
16	3168752	3168996	peak_93498	915	.	223.361328	3.787464	-1	84
16	3172704	3172861	peak_93499	1000	.	254.638046	4.823206	-1	87
16	3198742	3198901	peak_93500	1000	.	241.711319	4.742570	-1	72
16	3250584	3250757	peak_93501	1000	.	325.148773	5.009387	-1	81
16	3261659	3262645	peak_93502	1000	.	1105.945068	4.548944	-1	865
16	3420659	3420834	peak_93503	1000	.	246.772842	4.462643	-1	84
16	3430027	3430418	peak_93504	1000	.	759.440002	5.109541	-1	182
16	3467901	3468321	peak_93505	544	.	228.509766	3.655849	-1	91
16	3563342	3565720	peak_93506	1000	.	5492.780273	11.817508	-1	413
16	3575865	3576008	peak_93507	1000	.	219.903549	4.236123	-1	49
16	3651657	3651930	peak_93508	1000	.	408.623169	4.874814	-1	143
16	3686133	3686344	peak_93509	1000	.	354.748352	4.895055	-1	108
16	3763097	3763588	peak_93510	544	.	266.989624	3.657309	-1	437
16	3781703	3782085	peak_93511	978	.	373.429779	4.052614	-1	127
16	3837290	3837528	peak_93512	1000	.	488.382080	5.994843	-1	129
16	3838344	3838904	peak_93513	410	.	229.470963	3.594303	-1	270
16	3858155	3858728	peak_93514	1000	.	908.139526	5.165864	-1	117
16	3904534	3905460	peak_93515	1000	.	1110.338013	4.443222	-1	425
16	3918348	3918710	peak_93516	560	.	202.576675	3.748254	-1	249
16	3969659	3970555	peak_93517	1000	.	1911.029419	9.405409	-1	161
16	3988943	3989093	peak_93518	1000	.	242.892792	4.518215	-1	78
16	4004774	4005074	peak_93519	957	.	287.023285	4.654806	-1	213
16	4009813	4010408	peak_93520	686	.	408.315033	3.925426	-1	295
16	4010535	4011458	peak_93521	566	.	522.160645	3.960046	-1	77
16	4062474	4063471	peak_93522	1000	.	2453.921143	9.222741	-1	575
16	4108258	4108719	peak_93523	443	.	204.431778	2.986541	-1	398
16	4121175	4121494	peak_93524	871	.	277.725952	3.863956	-1	46
16	4184860	4185012	peak_93525	1000	.	232.498672	4.448395	-1	88
16	4259243	4259393	peak_93526	1000	.	202.568878	4.122972	-1	83
16	4270373	4271829	peak_93527	1000	.	2711.341309	8.623589	-1	797
16	4393718	4393935	peak_93528	1000	.	252.297363	4.037949	-1	92
16	4398912	4399083	peak_93529	1000	.	218.056717	4.672401	-1	86
16	4438427	4438572	peak_93530	1000	.	202.427521	3.868802	-1	21
16	4465161	4465450	peak_93531	810	.	234.204086	3.377842	-1	202
16	4497030	4497200	peak_93532	1000	.	217.720810	4.430234	-1	103
16	4573137	4573701	peak_93533	1000	.	715.824829	5.061086	-1	446
16	4727406	4727558	peak_93534	1000	.	204.778748	4.318337	-1	88
16	4784289	4785214	peak_93535	1000	.	1579.866455	6.844934	-1	140
16	4973089	4973288	peak_93536	1000	.	331.201080	4.901796	-1	106
16	5026432	5026606	peak_93537	1000	.	210.560745	4.376982	-1	59
16	5085677	5085963	peak_93538	1000	.	342.813049	4.984032	-1	193
16	5183636	5184373	peak_93539	1000	.	739.702820	4.497074	-1	348
16	5262522	5262679	peak_93540	1000	.	219.903809	4.218546	-1	54
16	5312282	5313450	peak_93541	460	.	537.465820	3.558991	-1	216
16	5314345	5314589	peak_93542	1000	.	299.289062	4.391254	-1	118
16	5314699	5315095	peak_93543	677	.	267.974976	4.368432	-1	312
16	5411523	5411681	peak_93544	1000	.	244.767029	4.367147	-1	84
16	5459111	5459845	peak_93545	1000	.	832.856201	5.110882	-1	95
16	5504258	5504439	peak_93546	1000	.	237.783813	4.706599	-1	83
16	5514596	5514758	peak_93547	1000	.	301.808838	5.188673	-1	77
16	5592314	5592830	peak_93548	757	.	390.631287	3.965065	-1	399
16	5673460	5673639	peak_93549	1000	.	317.959930	5.129664	-1	100
16	5699549	5700055	peak_93550	1000	.	573.142456	4.399297	-1	386
16	5701142	5701358	peak_93551	1000	.	579.858704	6.501083	-1	110
16	5712214	5712480	peak_93552	805	.	214.203186	3.711494	-1	78
16	5712904	5714862	peak_93553	1000	.	8394.890625	18.341560	-1	1738
16	5776270	5776672	peak_93554	1000	.	635.072571	4.938928	-1	107
16	5797690	5797832	peak_93555	1000	.	267.885803	4.480072	-1	65
16	5845332	5845677	peak_93556	890	.	306.968933	3.896417	-1	244
16	5867805	5868288	peak_93557	682	.	329.294617	3.566491	-1	126
16	5878648	5879876	peak_93558	1000	.	1691.540649	5.072416	-1	690
16	5912104	5912345	peak_93559	1000	.	246.005203	3.871654	-1	98
16	5938210	5939143	peak_93560	1000	.	1015.233826	4.659081	-1	390
16	5968844	5969190	peak_93561	626	.	216.724365	3.201360	-1	59
16	5972086	5972223	peak_93562	1000	.	227.406494	4.718857	-1	36
16	5977034	5977268	peak_93563	936	.	218.963333	4.097991	-1	57
16	6038746	6039467	peak_93564	933	.	672.723816	3.821934	-1	389
16	6049333	6049635	peak_93565	787	.	237.567215	3.678496	-1	119
16	6061939	6062182	peak_93566	832	.	202.276047	3.684749	-1	109
16	6067610	6067778	peak_93567	1000	.	237.292175	4.352746	-1	59
16	6078204	6078396	peak_93568	1000	.	249.062988	4.637886	-1	84
16	6098163	6098320	peak_93569	1000	.	212.010788	4.163054	-1	79
16	6139963	6140388	peak_93570	1000	.	850.630554	6.464845	-1	146
16	6144552	6145056	peak_93571	477	.	240.344086	4.110479	-1	303
16	6145165	6145979	peak_93572	1000	.	3457.888184	11.177463	-1	482
16	6161730	6161935	peak_93573	1000	.	224.819763	4.136602	-1	98
16	6383263	6384805	peak_93574	1000	.	3512.315430	10.349335	-1	994
16	6385241	6385508	peak_93575	918	.	244.985199	4.308684	-1	161
16	6455832	6455982	peak_93576	1000	.	213.860168	4.235854	-1	61
16	6463116	6463259	peak_93577	1000	.	204.036407	4.025965	-1	65
16	6482670	6482828	peak_93578	1000	.	232.915817	4.655017	-1	74
16	6513633	6513777	peak_93579	1000	.	261.635986	5.236254	-1	71
16	6563656	6565679	peak_93580	1000	.	2425.447021	6.339185	-1	148
16	6672761	6672894	peak_93581	1000	.	216.445694	4.144456	-1	77
16	6747310	6747482	peak_93582	1000	.	292.084534	4.860394	-1	98
16	7083187	7083330	peak_93583	1000	.	223.645187	4.562933	-1	74
16	7092592	7092802	peak_93584	1000	.	268.996368	4.130746	-1	98
16	7185288	7185480	peak_93585	1000	.	224.639206	4.081532	-1	68
16	7188756	7189015	peak_93586	997	.	258.276245	4.186105	-1	70
16	7199038	7199194	peak_93587	1000	.	228.995026	4.484099	-1	75
16	7291657	7291870	peak_93588	1000	.	325.892212	4.930113	-1	85
16	7372729	7372869	peak_93589	1000	.	202.553589	4.182777	-1	74
16	7414132	7414304	peak_93590	1000	.	321.928467	4.930097	-1	92
16	7444503	7444678	peak_93591	1000	.	343.374390	5.268251	-1	87
16	7461112	7461290	peak_93592	1000	.	316.408875	5.141495	-1	78
16	7493763	7493958	peak_93593	1000	.	226.236633	3.927680	-1	84
16	7558869	7559056	peak_93594	1000	.	241.773315	4.337568	-1	71
16	7562500	7562659	peak_93595	1000	.	201.463120	4.100511	-1	81
16	7659240	7660878	peak_93596	1000	.	2042.208130	5.792160	-1	644
16	7660997	7661737	peak_93597	1000	.	838.501343	5.824255	-1	357
16	7663519	7663709	peak_93598	1000	.	207.684326	4.237795	-1	118
16	7703911	7705012	peak_93599	1000	.	1162.562012	4.785097	-1	92
16	7777400	7778552	peak_93600	952	.	1096.301025	4.430678	-1	336
16	7796890	7797469	peak_93601	521	.	301.502197	4.061053	-1	193
16	7908452	7908608	peak_93602	1000	.	263.663544	4.611060	-1	85
16	7915018	7915247	peak_93603	1000	.	239.218094	4.226934	-1	96
16	7922855	7923039	peak_93604	1000	.	287.549713	5.197593	-1	98
16	7973804	7973957	peak_93605	1000	.	261.880280	4.814990	-1	68
16	8039123	8039824	peak_93606	842	.	590.436035	4.662829	-1	249
16	8155344	8155512	peak_93607	1000	.	214.395065	4.274382	-1	78
16	8265893	8266069	peak_93608	1000	.	246.063217	4.373685	-1	73
16	8268377	8268575	peak_93609	1000	.	204.276718	4.108116	-1	110
16	8282198	8282388	peak_93610	1000	.	358.653046	5.286154	-1	124
16	8384871	8385065	peak_93611	1000	.	319.175110	5.049778	-1	89
16	8423996	8424164	peak_93612	1000	.	222.291153	4.710456	-1	77
16	8431007	8431159	peak_93613	1000	.	209.289200	4.522081	-1	59
16	8482527	8482673	peak_93614	1000	.	226.190231	4.437143	-1	60
16	8488235	8488423	peak_93615	1000	.	202.517838	3.905775	-1	97
16	8578074	8578355	peak_93616	1000	.	1178.296997	9.542874	-1	160
16	8682855	8683021	peak_93617	1000	.	219.119812	4.260336	-1	86
16	8708234	8708404	peak_93618	1000	.	303.907806	5.004553	-1	59
16	8743729	8743873	peak_93619	1000	.	232.157776	4.670578	-1	79
16	8825423	8825561	peak_93620	1000	.	212.718781	4.207555	-1	78
16	8848543	8848700	peak_93621	1000	.	213.144272	4.170774	-1	40
16	8962506	8962779	peak_93622	1000	.	273.824799	3.966332	-1	155
16	8965668	8965837	peak_93623	1000	.	236.780853	4.375120	-1	114
16	9116740	9116945	peak_93624	1000	.	368.282257	5.170074	-1	108
16	9133278	9133626	peak_93625	876	.	304.972351	4.959042	-1	277
16	9315779	9315930	peak_93626	1000	.	214.219254	4.269413	-1	52
16	9349256	9349433	peak_93627	1000	.	242.058365	4.312387	-1	119
16	9385680	9385833	peak_93628	1000	.	210.249237	4.348628	-1	64
16	9478323	9478510	peak_93629	1000	.	323.297058	5.059209	-1	71
16	9486088	9486264	peak_93630	1000	.	208.763885	4.345563	-1	90
16	9660156	9660340	peak_93631	1000	.	372.974976	5.342858	-1	92
16	9746569	9746731	peak_93632	1000	.	257.995178	4.521836	-1	99
16	9831210	9831427	peak_93633	1000	.	278.966187	4.513498	-1	124
16	9831659	9831881	peak_93634	979	.	217.366302	4.059030	-1	106
16	10020467	10020635	peak_93635	1000	.	228.781143	4.652092	-1	78
16	10149301	10149494	peak_93636	1000	.	249.744370	4.496192	-1	84
16	10168687	10168830	peak_93637	1000	.	208.842300	4.690660	-1	78
16	10202116	10202258	peak_93638	1000	.	201.711426	3.919019	-1	70
16	10238742	10238903	peak_93639	1000	.	274.333252	4.784470	-1	65
16	10309873	10310031	peak_93640	1000	.	258.354248	4.814106	-1	90
16	10420552	10420710	peak_93641	1000	.	250.881607	4.850929	-1	97
16	10449325	10449500	peak_93642	1000	.	223.125320	4.369070	-1	78
16	10523582	10523738	peak_93643	1000	.	237.371414	4.691050	-1	60
16	10530991	10531207	peak_93644	1000	.	268.943207	4.330632	-1	113
16	10655084	10655282	peak_93645	1000	.	288.128052	4.514446	-1	93
16	10769658	10769846	peak_93646	1000	.	259.679932	4.301235	-1	106
16	10788093	10788839	peak_93647	1000	.	772.779236	4.584200	-1	271
16	10863140	10863303	peak_93648	1000	.	314.546143	5.004795	-1	71
16	10922671	10922847	peak_93649	1000	.	223.998611	4.298876	-1	98
16	10922994	10923180	peak_93650	1000	.	207.582718	4.159136	-1	113
16	10974985	10975195	peak_93651	1000	.	729.337585	7.641316	-1	101
16	11008626	11008777	peak_93652	1000	.	211.786301	4.362933	-1	84
16	11078482	11078650	peak_93653	1000	.	216.847534	4.229951	-1	71
16	11153701	11153903	peak_93654	1000	.	203.143417	4.058620	-1	140
16	11195234	11195382	peak_93655	1000	.	219.897293	4.166803	-1	88
16	11271729	11271897	peak_93656	1000	.	303.940948	4.607680	-1	107
16	11296753	11296889	peak_93657	1000	.	204.600769	4.111829	-1	72
16	11303241	11303407	peak_93658	1000	.	251.952560	4.366760	-1	85
16	11339491	11339637	peak_93659	1000	.	214.872406	4.440230	-1	107
16	11343360	11343552	peak_93660	1000	.	214.073792	4.346509	-1	103
16	11353490	11353646	peak_93661	1000	.	205.174759	4.296946	-1	86
16	11387487	11387657	peak_93662	1000	.	282.003784	4.560363	-1	95
16	11389346	11389529	peak_93663	1000	.	261.781281	4.473612	-1	96
16	11476568	11476737	peak_93664	1000	.	265.301910	4.259891	-1	42
16	11477273	11477461	peak_93665	1000	.	232.423965	4.008033	-1	78
16	11549530	11549730	peak_93666	1000	.	221.241486	4.521592	-1	96
16	11565389	11565559	peak_93667	1000	.	272.364563	4.840824	-1	61
16	11594370	11594524	peak_93668	1000	.	231.870483	4.579422	-1	72
16	11630145	11630300	peak_93669	1000	.	202.296463	4.668843	-1	93
16	11718180	11718350	peak_93670	1000	.	284.300842	4.561117	-1	78
16	11729382	11729534	peak_93671	1000	.	242.037094	4.629220	-1	72
16	11755467	11755631	peak_93672	1000	.	240.451309	4.495448	-1	68
16	11795432	11795587	peak_93673	1000	.	232.051819	4.545848	-1	40
16	11864602	11865271	peak_93674	408	.	273.214539	3.593348	-1	476
16	11865460	11865866	peak_93675	1000	.	514.351135	5.011121	-1	265
16	11874924	11875082	peak_93676	1000	.	245.650589	4.471480	-1	81
16	11936240	11936433	peak_93677	1000	.	275.167145	4.865414	-1	95
16	11966379	11966619	peak_93678	1000	.	296.075592	4.829547	-1	136
16	11974839	11974991	peak_93679	1000	.	212.184753	4.140305	-1	61
16	12158894	12159102	peak_93680	1000	.	217.225784	4.105293	-1	123
16	12159816	12160306	peak_93681	494	.	242.223862	3.613981	-1	439
16	12197686	12197877	peak_93682	1000	.	233.002487	4.097014	-1	62
16	12221030	12221218	peak_93683	1000	.	310.400024	4.852658	-1	109
16	12277049	12277264	peak_93684	1000	.	281.073975	4.243295	-1	73
16	12315481	12315607	peak_93685	1000	.	205.231308	4.222111	-1	25
16	12481758	12481935	peak_93686	1000	.	222.815460	4.433066	-1	80
16	12488738	12488885	peak_93687	1000	.	230.852753	4.118276	-1	65
16	12514923	12515097	peak_93688	1000	.	256.525757	4.618691	-1	90
16	12523702	12524697	peak_93689	479	.	476.719543	4.049219	-1	759
16	12570395	12570596	peak_93690	1000	.	323.522614	4.636621	-1	105
16	12646890	12647068	peak_93691	1000	.	227.115753	4.462167	-1	59
16	12813090	12813279	peak_93692	1000	.	205.537659	4.132792	-1	93
16	12925960	12926151	peak_93693	1000	.	405.415070	5.658111	-1	85
16	12987106	12988181	peak_93694	1000	.	1254.342285	4.929389	-1	985
16	13044294	13044736	peak_93695	651	.	287.834167	3.383317	-1	116
16	13045195	13045590	peak_93696	591	.	233.448730	3.846355	-1	147
16	13071136	13071301	peak_93697	1000	.	251.825455	4.407949	-1	96
16	13133091	13133313	peak_93698	1000	.	279.216644	4.231041	-1	116
16	13134403	13134575	peak_93699	1000	.	272.211060	5.011728	-1	89
16	13166130	13166320	peak_93700	1000	.	314.380005	4.839213	-1	80
16	13189458	13189618	peak_93701	1000	.	224.005554	4.441738	-1	69
16	13287342	13287492	peak_93702	1000	.	315.228149	5.110549	-1	60
16	13301063	13301234	peak_93703	1000	.	325.292877	4.974979	-1	80
16	13311394	13311896	peak_93704	712	.	357.551331	3.735908	-1	105
16	13479699	13480816	peak_93705	790	.	882.523132	5.045555	-1	848
16	13648915	13649084	peak_93706	1000	.	203.553970	4.193036	-1	58
16	13707832	13708343	peak_93707	585	.	298.681854	3.906050	-1	412
16	13811341	13811842	peak_93708	895	.	448.399475	3.984305	-1	249
16	13964455	13964682	peak_93709	925	.	209.990784	3.779390	-1	154
16	13997401	13997559	peak_93710	1000	.	246.001602	4.518655	-1	71
16	14027655	14027855	peak_93711	1000	.	281.097565	4.580758	-1	73
16	14082876	14083052	peak_93712	1000	.	235.274689	4.185081	-1	62
16	14273774	14273962	peak_93713	1000	.	234.933899	4.202224	-1	71
16	14295020	14295245	peak_93714	1000	.	253.951736	4.141570	-1	128
16	14396939	14397234	peak_93715	748	.	220.755829	3.681157	-1	73
16	14415762	14415951	peak_93716	1000	.	230.159302	4.671926	-1	80
16	14503881	14504021	peak_93717	1000	.	205.628952	4.074727	-1	64
16	14540719	14540894	peak_93718	1000	.	225.424026	4.179437	-1	109
16	14553157	14553361	peak_93719	1000	.	330.295654	5.032419	-1	113
16	14641639	14641786	peak_93720	1000	.	215.863297	4.383660	-1	57
16	14761209	14761378	peak_93721	1000	.	233.726471	4.664464	-1	73
16	14892765	14892911	peak_93722	1000	.	231.843018	4.756056	-1	61
16	14941750	14941945	peak_93723	1000	.	256.124237	4.517422	-1	122
16	15127850	15128453	peak_93724	860	.	518.478882	5.288955	-1	507
16	15272511	15273483	peak_93725	685	.	665.656311	3.724812	-1	773
16	15284531	15284861	peak_93726	759	.	250.306793	3.496582	-1	248
16	15361251	15361433	peak_93727	1000	.	276.215149	4.459290	-1	111
16	15379007	15379138	peak_93728	1000	.	204.097122	4.343981	-1	73
16	15406031	15406196	peak_93729	1000	.	242.982971	4.467692	-1	96
16	15484293	15484462	peak_93730	1000	.	206.800186	4.041764	-1	91
16	15518025	15518296	peak_93731	1000	.	305.513275	4.081848	-1	206
16	15542296	15542458	peak_93732	1000	.	304.782349	4.918430	-1	80
16	15552574	15553666	peak_93733	712	.	777.705017	4.187048	-1	1008
16	15667880	15668044	peak_93734	1000	.	262.875549	4.732736	-1	66
16	15780471	15781594	peak_93735	386	.	433.060913	3.564424	-1	373
16	15833621	15834539	peak_93736	706	.	648.533691	3.766760	-1	837
16	15854959	15855131	peak_93737	1000	.	213.556198	4.440466	-1	111
16	15906125	15906264	peak_93738	1000	.	268.996307	4.693210	-1	41
16	15907280	15908114	peak_93739	898	.	748.720886	4.450894	-1	708
16	15937646	15937861	peak_93740	1000	.	218.892349	3.988273	-1	90
16	15962129	15962396	peak_93741	1000	.	301.718597	4.248499	-1	157
16	15992138	15992681	peak_93742	448	.	243.447342	3.597875	-1	81
16	15994999	15995168	peak_93743	1000	.	282.253967	4.734103	-1	77
16	16127193	16127685	peak_93744	517	.	254.499878	3.494881	-1	154
16	16173442	16173629	peak_93745	1000	.	254.322189	4.955669	-1	114
16	16242145	16242328	peak_93746	1000	.	269.365479	4.795815	-1	106
16	16250159	16250308	peak_93747	1000	.	230.813309	4.389735	-1	95
16	16305614	16305788	peak_93748	1000	.	207.407135	4.247266	-1	69
16	16306272	16306465	peak_93749	1000	.	247.110123	4.409949	-1	102
16	16324572	16325061	peak_93750	1000	.	784.653992	7.023204	-1	128
16	16417437	16417614	peak_93751	1000	.	239.558426	4.048286	-1	114
16	16433258	16433459	peak_93752	1000	.	370.597229	5.118805	-1	97
16	16467114	16467327	peak_93753	1000	.	225.756500	4.391383	-1	123
16	16490395	16490575	peak_93754	1000	.	388.430298	5.195643	-1	105
16	16540948	16541116	peak_93755	1000	.	270.484772	4.684530	-1	67
16	16544404	16544830	peak_93756	702	.	299.109406	4.093019	-1	106
16	16706701	16706831	peak_93757	1000	.	325.633667	4.831018	-1	67
16	16707417	16707815	peak_93758	832	.	331.041840	3.886705	-1	68
16	16734729	16735167	peak_93759	881	.	385.707733	4.341115	-1	314
16	16735350	16735748	peak_93760	650	.	258.755981	3.341047	-1	202
16	16785385	16785795	peak_93761	655	.	268.480713	3.645547	-1	294
16	16811108	16811255	peak_93762	1000	.	212.881409	4.141988	-1	62
16	16970391	16970573	peak_93763	1000	.	250.724060	4.201729	-1	91
16	16985614	16985761	peak_93764	1000	.	212.719131	4.448534	-1	81
16	17042990	17043218	peak_93765	1000	.	334.696289	4.369465	-1	135
16	17114753	17114975	peak_93766	1000	.	272.537537	4.187655	-1	154
16	17158979	17159258	peak_93767	860	.	239.930847	3.446128	-1	236
16	17164462	17165347	peak_93768	843	.	745.886047	4.560062	-1	424
16	17175050	17175201	peak_93769	1000	.	209.693283	4.224226	-1	76
16	17237289	17237428	peak_93770	1000	.	435.851471	5.633491	-1	65
16	17286622	17286815	peak_93771	1000	.	316.073334	4.897421	-1	99
16	17288919	17289353	peak_93772	568	.	246.338150	4.070883	-1	354
16	17332502	17332679	peak_93773	1000	.	206.790802	4.324110	-1	97
16	17505822	17505997	peak_93774	1000	.	200.646576	3.862794	-1	126
16	17531803	17532427	peak_93775	857	.	534.547668	4.098883	-1	199
16	17548225	17548383	peak_93776	1000	.	216.333405	4.341038	-1	94
16	17776171	17776322	peak_93777	1000	.	261.929901	4.575016	-1	54
16	17815854	17816047	peak_93778	1000	.	564.909790	6.679563	-1	87
16	17847681	17848559	peak_93779	1000	.	3316.360107	14.345364	-1	518
16	17894068	17894238	peak_93780	1000	.	413.027771	5.589176	-1	115
16	17903497	17903788	peak_93781	835	.	243.068863	3.661755	-1	141
16	17939789	17940859	peak_93782	1000	.	1189.045410	5.808313	-1	373
16	17985126	17985360	peak_93783	1000	.	258.808777	4.145422	-1	141
16	17991682	17992009	peak_93784	842	.	275.201111	3.660382	-1	92
16	18039534	18039831	peak_93785	1000	.	409.019318	4.674528	-1	222
16	18126083	18126395	peak_93786	1000	.	333.270477	3.774423	-1	108
16	18156608	18156791	peak_93787	1000	.	216.483017	4.170916	-1	123
16	18181201	18181387	peak_93788	1000	.	216.914520	3.777713	-1	135
16	18327682	18327842	peak_93789	1000	.	226.886703	4.324004	-1	79
16	18331361	18331608	peak_93790	886	.	218.900131	4.054915	-1	83
16	18331763	18332060	peak_93791	1000	.	339.630615	3.871686	-1	234
16	18332215	18332661	peak_93792	816	.	363.809082	4.363926	-1	317
16	18333360	18333701	peak_93793	667	.	227.497116	3.478164	-1	151
16	18333885	18334406	peak_93794	879	.	457.808197	4.202798	-1	346
16	18334541	18335199	peak_93795	586	.	385.869293	3.966818	-1	423
16	18342000	18342205	peak_93796	1000	.	339.920776	5.002126	-1	108
16	18415554	18416748	peak_93797	1000	.	3845.016357	9.765356	-1	985
16	18465495	18466119	peak_93798	700	.	437.111298	4.807228	-1	496
16	18487485	18487665	peak_93799	1000	.	214.321564	4.182742	-1	96
16	18522539	18522881	peak_93800	822	.	281.132629	3.788161	-1	103
16	18537116	18538295	peak_93801	1000	.	6398.271484	15.077652	-1	1000
16	18574976	18575148	peak_93802	1000	.	226.059570	4.269809	-1	111
16	18582895	18583066	peak_93803	1000	.	228.527054	4.116173	-1	114
16	18633208	18633431	peak_93804	911	.	203.062561	3.909494	-1	159
16	18655283	18656544	peak_93805	1000	.	3553.712891	11.096642	-1	1040
16	18662386	18662579	peak_93806	1000	.	296.229797	5.122288	-1	93
16	18697139	18697742	peak_93807	1000	.	687.881592	5.393786	-1	166
16	18697941	18698417	peak_93808	924	.	439.938477	4.145850	-1	122
16	18711549	18711722	peak_93809	1000	.	237.529282	4.255961	-1	60
16	18758772	18759663	peak_93810	1000	.	2573.409424	9.461253	-1	170
16	18769906	18770076	peak_93811	1000	.	234.156891	4.135414	-1	73
16	18785466	18786927	peak_93812	771	.	1126.452515	4.871763	-1	812
16	18839799	18840041	peak_93813	1000	.	298.275085	4.348039	-1	152
16	18841665	18841968	peak_93814	908	.	275.137207	4.000702	-1	96
16	18842440	18843485	peak_93815	855	.	893.401001	4.215020	-1	341
16	18844105	18844535	peak_93816	563	.	241.909576	3.492017	-1	316
16	18848774	18848980	peak_93817	1000	.	296.514008	5.375351	-1	110
16	18875190	18875343	peak_93818	1000	.	241.701309	4.693120	-1	85
16	18920506	18920668	peak_93819	1000	.	200.330490	4.166144	-1	81
16	19045417	19045586	peak_93820	1000	.	225.905228	4.269472	-1	73
16	19056757	19057118	peak_93821	630	.	227.383957	3.406607	-1	269
16	19400521	19400690	peak_93822	1000	.	212.525558	4.190271	-1	78
16	19454759	19455672	peak_93823	1000	.	2692.461426	8.838971	-1	437
16	19458312	19458484	peak_93824	1000	.	227.025543	4.167242	-1	110
16	19499122	19499291	peak_93825	1000	.	215.983093	4.472768	-1	90
16	19533162	19533348	peak_93826	1000	.	236.076614	4.075553	-1	104
16	19534072	19534352	peak_93827	891	.	249.363937	3.977332	-1	176
16	19704767	19704938	peak_93828	1000	.	203.149277	3.870012	-1	104
16	19797667	19797851	peak_93829	1000	.	288.461029	4.632975	-1	85
16	19819931	19820486	peak_93830	901	.	499.839783	4.388175	-1	347
16	19920398	19920760	peak_93831	1000	.	711.210938	5.305215	-1	158
16	19949940	19950125	peak_93832	1000	.	306.140533	4.880211	-1	92
16	19974803	19974975	peak_93833	1000	.	298.534668	4.734532	-1	93
16	19985094	19985830	peak_93834	1000	.	979.557861	4.983912	-1	306
16	19998919	19999177	peak_93835	832	.	214.717209	3.896284	-1	157
16	20022895	20023494	peak_93836	1000	.	1093.885498	5.589245	-1	427
16	20050012	20050158	peak_93837	1000	.	217.090729	4.569422	-1	78
16	20059537	20059795	peak_93838	1000	.	430.592102	4.675094	-1	134
16	20060635	20060888	peak_93839	1000	.	359.325134	4.687987	-1	104
16	20184332	20184756	peak_93840	779	.	330.335632	4.265038	-1	362
16	20262489	20262652	peak_93841	1000	.	211.622330	4.211096	-1	72
16	20268392	20269638	peak_93842	1000	.	1737.253052	6.810775	-1	246
16	20273930	20274121	peak_93843	1000	.	226.302551	4.484519	-1	80
16	20364030	20364204	peak_93844	1000	.	225.602829	4.446943	-1	85
16	20442230	20442611	peak_93845	1000	.	757.135193	6.353298	-1	127
16	20511865	20512339	peak_93846	1000	.	1494.616821	9.616365	-1	335
16	20523464	20524502	peak_93847	1000	.	3298.179199	11.499558	-1	149
16	20616723	20617148	peak_93848	576	.	244.714371	3.553235	-1	42
16	20646490	20646671	peak_93849	1000	.	213.752090	4.209638	-1	122
16	20676219	20676477	peak_93850	1000	.	269.388947	4.504992	-1	160
16	20685763	20686136	peak_93851	708	.	263.987610	4.108977	-1	96
16	20707452	20707627	peak_93852	1000	.	251.291672	4.484942	-1	115
16	20763869	20764045	peak_93853	1000	.	215.486282	4.233063	-1	81
16	20930865	20931061	peak_93854	1000	.	218.670349	4.392430	-1	116
16	21079348	21079530	peak_93855	1000	.	273.536987	4.444510	-1	103
16	21088115	21088790	peak_93856	1000	.	1760.322510	8.346616	-1	183
16	21145026	21145513	peak_93857	480	.	233.599045	3.288879	-1	68
16	21358299	21358569	peak_93858	1000	.	361.319885	4.508222	-1	128
16	21419430	21419569	peak_93859	1000	.	207.057648	4.474143	-1	60
16	21424485	21424653	peak_93860	1000	.	238.759491	4.555213	-1	87
16	21460805	21460984	peak_93861	1000	.	241.238083	4.329962	-1	95
16	21462452	21463241	peak_93862	1000	.	3212.788818	11.825721	-1	517
16	21467164	21467696	peak_93863	1000	.	648.712585	4.937884	-1	214
16	21556284	21558085	peak_93864	1000	.	5563.598145	13.106503	-1	1272
16	21710590	21710764	peak_93865	1000	.	219.218826	4.390476	-1	96
16	21759529	21759687	peak_93866	1000	.	208.505783	4.536872	-1	78
16	21799414	21799567	peak_93867	1000	.	247.301605	4.371411	-1	92
16	21840425	21840596	peak_93868	1000	.	204.415115	4.260142	-1	115
16	21867439	21867591	peak_93869	1000	.	242.707047	4.729853	-1	67
16	21915663	21915794	peak_93870	1000	.	211.613800	4.297059	-1	66
16	21934749	21934907	peak_93871	1000	.	225.573685	4.521566	-1	78
16	21967209	21967548	peak_93872	631	.	213.962708	4.044649	-1	262
16	21970289	21970935	peak_93873	1000	.	942.072998	6.152487	-1	491
16	22035955	22036112	peak_93874	1000	.	265.032318	4.934895	-1	69
16	22142174	22142383	peak_93875	1000	.	247.399887	4.233358	-1	113
16	22151472	22151736	peak_93876	1000	.	673.208191	6.950603	-1	171
16	22151883	22153343	peak_93877	1000	.	2830.633301	9.411948	-1	530
16	22243438	22243590	peak_93878	1000	.	204.023254	4.195641	-1	58
16	22359722	22359900	peak_93879	1000	.	230.790634	4.237144	-1	78
16	22500498	22501227	peak_93880	1000	.	2414.825928	11.258640	-1	548
16	22515746	22516142	peak_93881	650	.	257.459930	3.843414	-1	309
16	22578206	22578419	peak_93882	1000	.	299.431793	5.053512	-1	116
16	22589765	22590239	peak_93883	1000	.	1751.135742	10.007076	-1	114
16	22599790	22600283	peak_93884	1000	.	834.416016	6.994689	-1	78
16	22687268	22687444	peak_93885	1000	.	297.773193	5.010748	-1	85
16	22757835	22758005	peak_93886	1000	.	237.905594	4.734912	-1	85
16	22818476	22818688	peak_93887	1000	.	281.173248	4.349557	-1	121
16	22830408	22830727	peak_93888	892	.	284.688416	3.879230	-1	165
16	22878708	22878870	peak_93889	1000	.	203.077484	3.759369	-1	97
16	22915068	22915230	peak_93890	1000	.	252.587372	4.582033	-1	98
16	22934656	22934825	peak_93891	1000	.	245.560883	4.348027	-1	52
16	22960598	22961340	peak_93892	607	.	450.498871	3.625796	-1	448
16	22962848	22963538	peak_93893	688	.	474.621765	4.652409	-1	592
16	22965088	22966672	peak_93894	826	.	1308.240234	4.330018	-1	692
16	22971270	22971510	peak_93895	1000	.	362.684784	4.984037	-1	91
16	23192362	23192519	peak_93896	1000	.	231.361786	4.212442	-1	76
16	23284746	23284964	peak_93897	1000	.	267.587433	4.263126	-1	89
16	23338733	23339211	peak_93898	420	.	200.772903	3.140925	-1	34
16	23342971	23343138	peak_93899	1000	.	212.784607	4.138663	-1	119
16	23375015	23375151	peak_93900	1000	.	223.493225	4.333504	-1	50
16	23492829	23492991	peak_93901	1000	.	260.648773	4.745669	-1	93
16	23561132	23561477	peak_93902	930	.	320.926300	3.978962	-1	249
16	23580813	23581108	peak_93903	1000	.	342.429352	5.057262	-1	218
16	23582917	23583544	peak_93904	1000	.	805.165344	6.120571	-1	118
16	23609060	23609514	peak_93905	1000	.	653.802734	4.979216	-1	336
16	23610127	23610434	peak_93906	1000	.	311.122559	4.042888	-1	71
16	23623343	23623500	peak_93907	1000	.	227.226303	4.181988	-1	97
16	23636668	23637039	peak_93908	566	.	210.032272	3.328957	-1	52
16	23675708	23678043	peak_93909	1000	.	17457.718750	17.578207	-1	414
16	23678166	23685581	peak_93910	1000	.	101844.359375	30.970297	-1	2361
16	23727431	23727810	peak_93911	663	.	251.170486	3.836903	-1	260
16	23727930	23728193	peak_93912	1000	.	351.842834	4.630848	-1	174
16	23767379	23768408	peak_93913	1000	.	3285.636475	8.370350	-1	604
16	23770823	23770991	peak_93914	1000	.	263.981476	4.588535	-1	80
16	23836082	23836228	peak_93915	1000	.	210.785202	4.196925	-1	48
16	23852055	23852213	peak_93916	1000	.	281.686066	4.885458	-1	53
16	23965134	23965305	peak_93917	1000	.	206.707855	4.139785	-1	65
16	24041125	24041996	peak_93918	1000	.	974.463196	4.871726	-1	485
16	24090536	24090702	peak_93919	1000	.	262.564240	4.390439	-1	93
16	24122387	24123468	peak_93920	600	.	648.476440	4.258408	-1	709
16	24152316	24152468	peak_93921	1000	.	203.268753	4.323698	-1	96
16	24153698	24153906	peak_93922	1000	.	319.152222	4.905283	-1	91
16	24180440	24180617	peak_93923	1000	.	200.594070	4.053827	-1	58
16	24189938	24190103	peak_93924	1000	.	210.094604	4.102562	-1	77
16	24225088	24225260	peak_93925	1000	.	279.538116	4.682226	-1	97
16	24249395	24249739	peak_93926	1000	.	386.395111	4.498394	-1	154
16	24310473	24311480	peak_93927	928	.	934.406738	4.857588	-1	270
16	24406678	24406843	peak_93928	1000	.	320.602814	4.844622	-1	67
16	24425549	24425715	peak_93929	1000	.	274.776855	4.633652	-1	83
16	24539907	24540064	peak_93930	1000	.	211.987091	4.427442	-1	85
16	24541780	24541958	peak_93931	1000	.	235.559235	4.313066	-1	87
16	24645676	24646199	peak_93932	1000	.	1257.720093	5.976905	-1	408
16	24672609	24672784	peak_93933	1000	.	283.835419	4.830048	-1	61
16	24707352	24707512	peak_93934	1000	.	205.080917	4.262193	-1	88
16	24894637	24894798	peak_93935	1000	.	210.579880	4.385741	-1	87
16	24907101	24907314	peak_93936	1000	.	344.985382	4.895717	-1	127
16	24921537	24921714	peak_93937	1000	.	302.327148	4.657988	-1	86
16	25080322	25080479	peak_93938	1000	.	265.603119	4.848825	-1	72
16	25111226	25111376	peak_93939	1000	.	202.491119	4.410809	-1	81
16	25144487	25144665	peak_93940	1000	.	228.354904	4.282651	-1	97
16	25214015	25214177	peak_93941	1000	.	219.061768	4.244358	-1	75
16	25255736	25255912	peak_93942	1000	.	210.729507	3.988883	-1	98
16	25256844	25257006	peak_93943	1000	.	220.164902	4.206095	-1	102
16	25275996	25276139	peak_93944	1000	.	338.051544	5.172584	-1	47
16	25296644	25296841	peak_93945	1000	.	392.508606	5.142352	-1	103
16	25331110	25331284	peak_93946	1000	.	240.404388	4.294802	-1	114
16	25355233	25355416	peak_93947	1000	.	249.892715	4.559707	-1	98
16	25469085	25469352	peak_93948	1000	.	374.474335	4.490617	-1	100
16	25479984	25480146	peak_93949	1000	.	257.732788	4.707242	-1	95
16	25610687	25610832	peak_93950	1000	.	233.586884	4.383992	-1	86
16	25654644	25654801	peak_93951	1000	.	227.424698	4.560151	-1	79
16	25669984	25671505	peak_93952	1000	.	3512.822021	13.153258	-1	786
16	25671829	25672959	peak_93953	775	.	875.893433	4.053556	-1	721
16	25691598	25691751	peak_93954	1000	.	201.442245	4.348654	-1	69
16	25741352	25742186	peak_93955	1000	.	2315.270020	7.640837	-1	664
16	25742883	25743058	peak_93956	1000	.	215.919693	4.107494	-1	111
16	25782951	25783894	peak_93957	1000	.	2176.161377	7.271712	-1	703
16	25803253	25804002	peak_93958	1000	.	3685.440186	10.734353	-1	419
16	25822456	25822782	peak_93959	1000	.	527.981506	5.728661	-1	114
16	25902504	25902772	peak_93960	1000	.	371.111206	4.757293	-1	130
16	25912691	25912879	peak_93961	1000	.	328.216583	5.029955	-1	123
16	25945257	25945422	peak_93962	1000	.	251.896820	4.553265	-1	75
16	25962515	25962673	peak_93963	1000	.	249.728241	4.554813	-1	80
16	25978157	25978329	peak_93964	1000	.	210.526108	4.247909	-1	86
16	26055565	26055936	peak_93965	851	.	315.608246	4.449030	-1	95
16	26098470	26098665	peak_93966	1000	.	390.004669	5.206528	-1	121
16	26098852	26099177	peak_93967	753	.	244.590088	3.607048	-1	122
16	26099327	26100070	peak_93968	1000	.	1095.284180	5.974051	-1	473
16	26110519	26110673	peak_93969	1000	.	200.052307	4.475505	-1	67
16	26195025	26195166	peak_93970	1000	.	201.632416	4.178677	-1	71
16	26199755	26199937	peak_93971	1000	.	367.004639	5.538808	-1	102
16	26346375	26347164	peak_93972	588	.	464.174042	4.856565	-1	581
16	26390280	26390450	peak_93973	1000	.	273.060211	4.632361	-1	97
16	26397098	26397276	peak_93974	1000	.	253.167404	4.393081	-1	101
16	26462672	26462849	peak_93975	1000	.	344.297913	5.206192	-1	86
16	26506117	26506317	peak_93976	1000	.	249.260529	4.421469	-1	123
16	26518554	26518768	peak_93977	1000	.	276.390930	4.474669	-1	112
16	26583950	26584128	peak_93978	1000	.	207.728745	4.202781	-1	113
16	26641928	26642097	peak_93979	1000	.	204.600494	4.331247	-1	98
16	26658933	26660206	peak_93980	1000	.	3266.680176	8.939249	-1	853
16	26679463	26679699	peak_93981	875	.	206.586670	3.756718	-1	174
16	26680964	26681133	peak_93982	1000	.	223.139862	4.518340	-1	109
16	26681277	26682024	peak_93983	1000	.	3313.640381	11.564655	-1	405
16	26695377	26695522	peak_93984	1000	.	202.527115	4.130364	-1	51
16	26707251	26707996	peak_93985	1000	.	2343.403564	9.297753	-1	189
16	26743205	26743341	peak_93986	1000	.	206.617844	4.699944	-1	47
16	26807788	26807954	peak_93987	1000	.	262.447845	4.758425	-1	67
16	26907043	26907644	peak_93988	550	.	330.612305	3.409726	-1	399
16	26935153	26935293	peak_93989	1000	.	208.093628	4.520134	-1	54
16	27045137	27045635	peak_93990	598	.	297.678009	3.881031	-1	116
16	27045780	27046078	peak_93991	923	.	275.027283	4.570829	-1	108
16	27100388	27100531	peak_93992	1000	.	475.475403	6.162817	-1	80
16	27126226	27127890	peak_93993	1000	.	2898.696289	7.378879	-1	140
16	27218795	27218943	peak_93994	1000	.	251.691010	4.436434	-1	70
16	27285412	27285626	peak_93995	1000	.	291.434937	4.695318	-1	113
16	27463152	27463373	peak_93996	1000	.	373.247375	5.226653	-1	99
16	27469106	27469264	peak_93997	1000	.	233.435226	4.586880	-1	92
16	27548074	27548204	peak_93998	1000	.	256.058868	4.744737	-1	76
16	27567653	27567886	peak_93999	1000	.	274.941467	4.468984	-1	111
16	27640048	27640888	peak_94000	684	.	574.214111	4.013788	-1	410
16	27643023	27643340	peak_94001	873	.	276.847900	4.318555	-1	98
16	27645961	27646167	peak_94002	1000	.	273.466492	4.351974	-1	78
16	27646288	27646608	peak_94003	1000	.	541.766602	5.949230	-1	108
16	27661689	27662562	peak_94004	1000	.	880.756775	5.306055	-1	545
16	27664640	27665376	peak_94005	711	.	522.968018	3.541301	-1	63
16	27675628	27676318	peak_94006	547	.	377.482025	4.009641	-1	296
16	27677532	27677764	peak_94007	1000	.	269.324188	4.658906	-1	115
16	27678749	27679795	peak_94008	1000	.	2075.357666	6.158705	-1	932
16	27681146	27682079	peak_94009	1000	.	1847.714600	6.238377	-1	502
16	27682917	27683554	peak_94010	1000	.	717.575989	4.374740	-1	176
16	27685518	27685948	peak_94011	1000	.	440.867310	4.016912	-1	342
16	27686260	27686544	peak_94012	1000	.	619.533508	5.303598	-1	176
16	27686847	27687486	peak_94013	476	.	303.969635	3.629350	-1	267
16	27687591	27688933	peak_94014	1000	.	2672.978271	7.729369	-1	592
16	27689093	27689250	peak_94015	1000	.	322.905182	5.251658	-1	62
16	27689527	27689955	peak_94016	674	.	288.602783	4.152739	-1	381
16	27692159	27693130	peak_94017	1000	.	2428.212158	6.565532	-1	831
16	27694449	27695224	peak_94018	1000	.	1727.899292	6.014488	-1	566
16	27700339	27700653	peak_94019	1000	.	606.440247	5.403662	-1	189
16	27707961	27708229	peak_94020	869	.	232.984955	3.789871	-1	209
16	27760748	27761227	peak_94021	947	.	453.437103	4.230301	-1	217
16	27761948	27762168	peak_94022	1000	.	500.168060	6.297369	-1	124
16	27762285	27763033	peak_94023	1000	.	1367.303101	5.467909	-1	308
16	27763296	27763512	peak_94024	1000	.	253.869431	3.994804	-1	121
16	27764108	27765300	peak_94025	1000	.	2542.561279	7.351021	-1	899
16	27768196	27768355	peak_94026	1000	.	326.168488	5.384129	-1	84
16	27768462	27770402	peak_94027	1000	.	2018.740845	6.036387	-1	985
16	27770854	27771257	peak_94028	1000	.	766.807922	5.630300	-1	144
16	27772533	27773323	peak_94029	737	.	582.574646	4.434724	-1	612
16	27773467	27773674	peak_94030	1000	.	218.806793	4.028871	-1	133
16	27774312	27775478	peak_94031	1000	.	2130.070312	6.284523	-1	234
16	27775793	27776000	peak_94032	1000	.	718.484314	7.440196	-1	108
16	27776108	27776264	peak_94033	1000	.	221.631866	4.659492	-1	67
16	27776810	27778044	peak_94034	1000	.	2693.087402	6.408375	-1	568
16	27778524	27778802	peak_94035	1000	.	427.677002	4.487305	-1	171
16	27780500	27781063	peak_94036	1000	.	647.572083	5.678617	-1	450
16	27813832	27814968	peak_94037	1000	.	5906.012207	15.977911	-1	730
16	27857805	27858848	peak_94038	1000	.	1845.963257	6.189901	-1	303
16	27872234	27872386	peak_94039	1000	.	212.399429	4.370808	-1	69
16	27889998	27890149	peak_94040	1000	.	227.889557	4.352012	-1	59
16	27903058	27903261	peak_94041	1000	.	262.404694	4.609407	-1	99
16	27956530	27957696	peak_94042	1000	.	7231.946289	18.268791	-1	980
16	27998749	27999367	peak_94043	1000	.	1928.431152	9.055547	-1	121
16	28050072	28050224	peak_94044	1000	.	254.288574	4.683192	-1	78
16	28056409	28057493	peak_94045	1000	.	2044.461792	10.522892	-1	480
16	28093167	28093335	peak_94046	1000	.	328.734100	5.059933	-1	65
16	28094242	28094575	peak_94047	1000	.	1394.660645	11.148668	-1	208
16	28094775	28094934	peak_94048	1000	.	253.272568	4.460916	-1	74
16	28112233	28112395	peak_94049	1000	.	231.442017	4.519226	-1	84
16	28131319	28131479	peak_94050	1000	.	213.236588	4.279652	-1	88
16	28133069	28134264	peak_94051	1000	.	3913.069336	9.482900	-1	849
16	28157439	28158668	peak_94052	1000	.	2114.796143	6.995773	-1	317
16	28236959	28237095	peak_94053	1000	.	210.670532	4.250056	-1	83
16	28276685	28276850	peak_94054	1000	.	229.208496	4.094970	-1	55
16	28311527	28311717	peak_94055	1000	.	296.408752	5.002155	-1	108
16	28317858	28318000	peak_94056	1000	.	225.377289	4.482453	-1	54
16	28405329	28405486	peak_94057	1000	.	214.746674	4.302885	-1	103
16	28434863	28435052	peak_94058	1000	.	222.444611	4.708447	-1	103
16	28462603	28462768	peak_94059	1000	.	255.324936	4.692523	-1	72
16	28569250	28569425	peak_94060	1000	.	267.045227	4.636524	-1	98
16	28576095	28576271	peak_94061	1000	.	260.000732	4.435050	-1	78
16	28684064	28684313	peak_94062	1000	.	260.627045	3.611637	-1	175
16	28776243	28776558	peak_94063	1000	.	324.990234	4.943076	-1	92
16	28776691	28778053	peak_94064	907	.	1234.759399	4.677224	-1	1232
16	28810788	28810950	peak_94065	1000	.	223.402405	4.285174	-1	55
16	28951810	28951993	peak_94066	1000	.	211.820877	4.659642	-1	103
16	28974950	28975129	peak_94067	1000	.	216.672379	4.169606	-1	100
16	28981921	28982118	peak_94068	1000	.	201.725586	4.007793	-1	115
16	28988965	28989137	peak_94069	1000	.	201.361984	4.156255	-1	93
16	29009709	29009867	peak_94070	1000	.	223.267624	4.430079	-1	60
16	29029412	29029567	peak_94071	1000	.	209.029129	4.378136	-1	103
16	29036422	29036605	peak_94072	1000	.	247.408707	4.486154	-1	90
16	29111659	29112832	peak_94073	1000	.	4666.532227	16.392935	-1	251
16	29141707	29141979	peak_94074	859	.	233.732285	3.685954	-1	42
16	29170044	29170220	peak_94075	1000	.	216.510620	4.171227	-1	80
16	29214282	29214432	peak_94076	1000	.	201.034027	4.198390	-1	112
16	29228583	29228779	peak_94077	1000	.	247.047958	4.090387	-1	126
16	29338378	29338607	peak_94078	890	.	203.835205	3.828182	-1	124
16	29364198	29364633	peak_94079	623	.	271.172485	4.133495	-1	78
16	29401269	29401416	peak_94080	1000	.	205.146973	4.149600	-1	84
16	29442008	29442671	peak_94081	727	.	482.122803	4.129302	-1	561
16	29490822	29491029	peak_94082	1000	.	256.746063	4.305262	-1	59
16	29531389	29531565	peak_94083	1000	.	241.542709	4.677430	-1	79
16	29594084	29594239	peak_94084	1000	.	250.429611	4.495605	-1	93
16	29620052	29620403	peak_94085	663	.	232.629379	4.038986	-1	283
16	29712889	29713078	peak_94086	1000	.	301.003021	4.955791	-1	93
16	29769720	29769924	peak_94087	1000	.	231.259995	3.935111	-1	135
16	29808481	29809229	peak_94088	1000	.	1849.777588	10.248328	-1	551
16	29839658	29839848	peak_94089	1000	.	220.236191	4.660248	-1	98
16	29930066	29930320	peak_94090	1000	.	369.315186	5.380720	-1	182
16	30092300	30092456	peak_94091	1000	.	223.468857	4.084646	-1	58
16	30169799	30170528	peak_94092	1000	.	1400.902588	6.302418	-1	423
16	30210864	30211033	peak_94093	1000	.	206.640625	4.395205	-1	80
16	30305423	30306857	peak_94094	1000	.	2564.556641	6.176078	-1	325
16	30306969	30307184	peak_94095	1000	.	310.403259	4.706756	-1	118
16	30387227	30387372	peak_94096	1000	.	243.741302	4.379703	-1	61
16	30418672	30418808	peak_94097	1000	.	200.440445	4.181760	-1	87
16	30502140	30502479	peak_94098	646	.	218.985031	3.839238	-1	245
16	30533980	30534153	peak_94099	1000	.	213.051453	3.960537	-1	102
16	30539923	30540098	peak_94100	1000	.	225.207291	4.514900	-1	96
16	30540697	30540897	peak_94101	1000	.	271.845428	4.624673	-1	117
16	30543668	30543828	peak_94102	1000	.	213.505890	4.248240	-1	117
16	30575916	30576142	peak_94103	1000	.	578.809692	6.308876	-1	90
16	30582078	30582447	peak_94104	611	.	225.320786	4.025228	-1	78
16	30616494	30617637	peak_94105	827	.	944.955383	5.390255	-1	667
16	30617741	30617915	peak_94106	1000	.	220.049164	4.150275	-1	69
16	30679481	30679662	peak_94107	1000	.	288.968201	5.154850	-1	96
16	30684838	30685003	peak_94108	1000	.	201.458481	4.529862	-1	102
16	30698523	30698693	peak_94109	1000	.	202.816269	4.352337	-1	62
16	30805074	30805219	peak_94110	1000	.	217.012665	4.246779	-1	90
16	30841492	30841941	peak_94111	621	.	278.945953	3.815236	-1	121
16	30888015	30888145	peak_94112	1000	.	211.147690	4.226051	-1	86
16	30930301	30930447	peak_94113	1000	.	223.152252	4.652191	-1	69
16	30962378	30963211	peak_94114	1000	.	2191.641846	9.929735	-1	552
16	30966957	30967398	peak_94115	1000	.	470.193146	4.737190	-1	229
16	30969010	30969266	peak_94116	938	.	240.246841	3.668818	-1	183
16	30978143	30978727	peak_94117	918	.	536.239624	4.559845	-1	262
16	31023547	31023711	peak_94118	1000	.	225.447372	4.626346	-1	89
16	31205925	31206091	peak_94119	1000	.	229.691269	4.126117	-1	49
16	31548813	31549021	peak_94120	1000	.	303.565216	4.869273	-1	84
16	31620130	31620286	peak_94121	1000	.	284.777344	4.906755	-1	97
16	31731206	31731384	peak_94122	1000	.	226.803284	4.352551	-1	90
16	31740899	31741068	peak_94123	1000	.	254.003860	4.613536	-1	108
16	31777160	31777359	peak_94124	1000	.	210.722702	3.975939	-1	81
16	31796660	31796820	peak_94125	1000	.	250.103363	4.694600	-1	79
16	31908794	31909340	peak_94126	434	.	236.912338	3.363320	-1	487
16	31910409	31910550	peak_94127	1000	.	237.236069	4.509132	-1	62
16	32093899	32094282	peak_94128	523	.	200.327667	3.497748	-1	316
16	32129574	32129931	peak_94129	847	.	302.225647	4.251720	-1	98
16	32130055	32130584	peak_94130	1000	.	641.817932	5.034702	-1	214
16	32141556	32142671	peak_94131	1000	.	2847.512695	7.421395	-1	249
16	32168379	32168564	peak_94132	1000	.	244.777588	4.290730	-1	97
16	32198796	32198978	peak_94133	1000	.	334.822540	5.130192	-1	86
16	32306811	32307105	peak_94134	792	.	232.819855	4.161069	-1	85
16	32335838	32336874	peak_94135	1000	.	1442.313477	5.341938	-1	121
16	32396388	32396570	peak_94136	1000	.	290.565491	4.808485	-1	91
16	32415566	32415750	peak_94137	1000	.	241.764145	4.264519	-1	60
16	32462044	32462548	peak_94138	1000	.	1425.203125	9.610168	-1	347
16	32483027	32483217	peak_94139	1000	.	246.162613	4.450428	-1	102
16	32552808	32553227	peak_94140	672	.	281.481964	3.648704	-1	58
16	32603632	32603822	peak_94141	1000	.	202.164490	4.235375	-1	72
16	32651337	32651491	peak_94142	1000	.	204.757278	4.164692	-1	87
16	32786196	32786367	peak_94143	1000	.	450.688751	6.079014	-1	100
16	32805156	32806651	peak_94144	1000	.	1974.048218	6.515129	-1	660
16	32807465	32807728	peak_94145	1000	.	328.677063	3.996687	-1	56
16	32874405	32874814	peak_94146	519	.	212.107849	3.889834	-1	80
16	32955201	32955366	peak_94147	1000	.	207.218918	4.046892	-1	41
16	33089362	33089631	peak_94148	1000	.	422.566711	5.449730	-1	115
16	33176921	33177068	peak_94149	1000	.	325.827972	5.179692	-1	57
16	33287002	33287140	peak_94150	1000	.	246.229034	4.600974	-1	60
16	33347168	33347432	peak_94151	1000	.	320.829071	4.338030	-1	166
16	33418529	33418705	peak_94152	1000	.	219.525513	4.190260	-1	104
16	33469270	33469454	peak_94153	1000	.	278.351532	4.642815	-1	74
16	33565032	33566174	peak_94154	1000	.	3707.139648	13.820485	-1	616
16	33704644	33704817	peak_94155	1000	.	220.202316	4.664192	-1	76
16	33768422	33768604	peak_94156	1000	.	288.911346	4.824665	-1	91
16	33776752	33778338	peak_94157	1000	.	3305.910645	10.751519	-1	126
16	33780023	33780172	peak_94158	1000	.	225.287979	4.365947	-1	98
16	33928818	33929022	peak_94159	1000	.	261.613983	4.537984	-1	97
16	33964188	33964374	peak_94160	1000	.	202.870239	3.923882	-1	111
16	33982961	33983118	peak_94161	1000	.	233.190994	4.415526	-1	74
16	34004241	34004447	peak_94162	1000	.	354.465698	4.924217	-1	96
16	34021063	34021285	peak_94163	1000	.	374.489777	4.670971	-1	93
16	34072040	34072197	peak_94164	1000	.	202.340149	4.171247	-1	76
16	34090587	34090757	peak_94165	1000	.	294.058563	4.984704	-1	71
16	34112328	34112732	peak_94166	1000	.	585.550476	6.350177	-1	310
16	34113011	34114049	peak_94167	1000	.	2776.949951	7.198756	-1	242
16	34192813	34193122	peak_94168	714	.	220.489960	3.663621	-1	185
16	34292554	34292711	peak_94169	1000	.	215.399414	4.307594	-1	73
16	34306806	34307043	peak_94170	1000	.	341.308960	4.972878	-1	165
16	34308678	34308840	peak_94171	1000	.	223.654221	4.290383	-1	69
16	34336225	34336428	peak_94172	1000	.	367.222137	5.621286	-1	92
16	34349131	34349521	peak_94173	1000	.	1155.965698	8.563962	-1	256
16	34378055	34378708	peak_94174	707	.	461.694397	3.736739	-1	554
16	34380414	34380679	peak_94175	1000	.	398.225800	5.126190	-1	149
16	34383855	34384020	peak_94176	1000	.	246.923981	4.250522	-1	59
16	34384219	34384706	peak_94177	947	.	461.047821	4.415587	-1	357
16	34388532	34389007	peak_94178	614	.	291.872559	3.707181	-1	108
16	34390068	34390942	peak_94179	926	.	809.614929	5.137762	-1	569
16	34477819	34478583	peak_94180	1000	.	1764.096436	7.804366	-1	361
16	34514374	34514529	peak_94181	1000	.	210.133423	4.144372	-1	95
16	34584726	34584953	peak_94182	1000	.	296.640564	4.457671	-1	137
16	34701870	34703244	peak_94183	1000	.	5346.492188	13.292564	-1	866
16	34708279	34708468	peak_94184	1000	.	272.861969	5.006899	-1	108
16	34730293	34730472	peak_94185	1000	.	290.871338	4.920485	-1	82
16	34741888	34742258	peak_94186	1000	.	504.546204	5.555849	-1	273
16	34742717	34743005	peak_94187	717	.	206.410202	3.622624	-1	122
16	34816623	34816827	peak_94188	1000	.	298.840942	4.684853	-1	112
16	34826848	34827021	peak_94189	1000	.	210.250687	4.196192	-1	78
16	34858226	34859160	peak_94190	1000	.	2680.784668	11.844085	-1	642
16	34903316	34903711	peak_94191	605	.	238.938492	3.793565	-1	322
16	34921052	34921264	peak_94192	1000	.	224.942230	4.408756	-1	103
16	34987124	34987548	peak_94193	977	.	414.146851	4.433818	-1	336
16	35001636	35001774	peak_94194	1000	.	560.958313	6.487013	-1	54
16	35030931	35031070	peak_94195	1000	.	208.903030	4.103145	-1	78
16	35032033	35032220	peak_94196	1000	.	250.458099	4.308617	-1	88
16	35069396	35069734	peak_94197	889	.	300.515778	3.821996	-1	77
16	35126180	35126338	peak_94198	1000	.	207.796768	4.224983	-1	61
16	35151255	35152317	peak_94199	1000	.	3545.663574	12.184668	-1	599
16	35235993	35236156	peak_94200	1000	.	227.431580	4.341025	-1	86
16	35240236	35240382	peak_94201	1000	.	207.462875	4.356223	-1	64
16	35240484	35240673	peak_94202	1000	.	278.534088	4.771777	-1	92
16	35488439	35488648	peak_94203	1000	.	360.922058	5.398208	-1	90
16	35541795	35542343	peak_94204	800	.	438.180542	4.648386	-1	183
16	35708621	35708795	peak_94205	1000	.	273.503815	4.505154	-1	72
16	35711125	35711290	peak_94206	1000	.	268.684174	4.490089	-1	86
16	35792231	35792580	peak_94207	699	.	243.972809	3.636110	-1	73
16	35828516	35828731	peak_94208	1000	.	247.269012	4.221794	-1	101
16	35833838	35834001	peak_94209	1000	.	202.191391	3.907039	-1	54
16	35860201	35860376	peak_94210	1000	.	222.838669	4.272397	-1	109
16	35871760	35873531	peak_94211	1000	.	3511.299561	7.483265	-1	504
16	35873694	35873885	peak_94212	1000	.	284.370667	4.836142	-1	109
16	35980071	35980706	peak_94213	1000	.	3128.210693	12.414477	-1	457
16	36023886	36025982	peak_94214	1000	.	4160.179688	11.141306	-1	1532
16	36050168	36050557	peak_94215	1000	.	603.995972	4.741210	-1	186
16	36109519	36109666	peak_94216	1000	.	235.922791	4.487992	-1	87
16	36216668	36218261	peak_94217	1000	.	8100.839844	14.615825	-1	628
16	36229777	36229940	peak_94218	1000	.	304.646942	4.702024	-1	48
16	36291901	36292059	peak_94219	1000	.	217.488495	4.151379	-1	85
16	36309867	36310008	peak_94220	1000	.	213.923309	4.291011	-1	85
16	36394351	36394496	peak_94221	1000	.	201.763229	4.235079	-1	73
16	36471362	36471623	peak_94222	922	.	240.578827	3.927753	-1	185
16	36620126	36620296	peak_94223	1000	.	306.308258	5.168797	-1	73
16	36627193	36628548	peak_94224	908	.	1230.613525	4.520652	-1	548
16	36818952	36819418	peak_94225	888	.	414.008087	4.444694	-1	246
16	36979380	36979575	peak_94226	1000	.	247.486740	4.327977	-1	74
16	37028910	37029119	peak_94227	1000	.	357.184326	4.962668	-1	101
16	37089663	37089822	peak_94228	1000	.	201.731812	3.942740	-1	52
16	37179942	37180090	peak_94229	1000	.	220.668320	4.443919	-1	70
16	37218940	37219087	peak_94230	1000	.	216.008835	4.231227	-1	89
16	37247823	37247971	peak_94231	1000	.	203.749741	4.290735	-1	86
16	37304466	37305956	peak_94232	1000	.	4115.922852	8.820881	-1	723
16	37404052	37404426	peak_94233	577	.	215.700211	3.420585	-1	245
16	37412755	37413084	peak_94234	1000	.	1154.808716	8.738458	-1	174
16	37459417	37459565	peak_94235	1000	.	233.871780	4.737130	-1	80
16	37596766	37597241	peak_94236	553	.	262.900269	3.469869	-1	405
16	37632996	37633193	peak_94237	1000	.	250.952591	4.411888	-1	123
16	37645755	37645914	peak_94238	1000	.	249.438980	4.302938	-1	112
16	37662659	37662856	peak_94239	1000	.	276.553345	4.353385	-1	96
16	37667301	37667495	peak_94240	1000	.	242.153168	4.648287	-1	98
16	37746631	37747161	peak_94241	992	.	525.741638	4.772067	-1	223
16	37930640	37930798	peak_94242	1000	.	219.013382	4.363447	-1	60
16	37934939	37935206	peak_94243	1000	.	7860.438477	41.804195	-1	130
16	37951157	37952371	peak_94244	1000	.	2208.792236	5.911161	-1	945
16	37962226	37962391	peak_94245	1000	.	245.547409	4.430547	-1	73
16	38027395	38027583	peak_94246	1000	.	228.097260	4.217965	-1	78
16	38039315	38039508	peak_94247	1000	.	536.939575	6.360400	-1	78
16	38134086	38134254	peak_94248	1000	.	235.584244	4.682177	-1	92
16	38166049	38166197	peak_94249	1000	.	273.683960	4.769281	-1	63
16	38258183	38258350	peak_94250	1000	.	235.494446	4.745765	-1	84
16	38395496	38395697	peak_94251	1000	.	326.665253	4.922916	-1	128
16	38439642	38439809	peak_94252	1000	.	277.412537	4.681347	-1	74
16	38471253	38471536	peak_94253	1000	.	849.170959	7.415748	-1	154
16	38527008	38527174	peak_94254	1000	.	209.508301	4.335202	-1	70
16	38613446	38613822	peak_94255	655	.	246.435242	4.035999	-1	95
16	38628932	38629104	peak_94256	1000	.	219.308517	4.092144	-1	55
16	38652376	38652707	peak_94257	1000	.	667.127075	5.286754	-1	153
16	38653373	38653566	peak_94258	1000	.	267.249878	4.786697	-1	93
16	38706810	38706969	peak_94259	1000	.	236.152954	4.233673	-1	97
16	38729096	38729290	peak_94260	1000	.	238.381561	4.685657	-1	97
16	38734005	38734287	peak_94261	971	.	273.867554	4.397442	-1	92
16	38800352	38801417	peak_94262	1000	.	1100.312988	4.580729	-1	333
16	38815421	38815585	peak_94263	1000	.	221.506638	4.268505	-1	62
16	38828263	38828415	peak_94264	1000	.	214.578629	4.392699	-1	65
16	38845660	38846096	peak_94265	473	.	206.132034	3.270271	-1	81
16	38878868	38880316	peak_94266	602	.	871.076538	4.185161	-1	1330
16	38882348	38882540	peak_94267	1000	.	202.279999	3.737751	-1	66
16	38918108	38918835	peak_94268	689	.	501.260010	4.159522	-1	316
16	38940136	38940298	peak_94269	1000	.	235.687607	4.398236	-1	90
16	38965231	38965396	peak_94270	1000	.	243.828033	4.766218	-1	58
16	39010614	39010768	peak_94271	1000	.	233.043167	4.462866	-1	80
16	39099272	39099540	peak_94272	1000	.	559.637634	6.003462	-1	138
16	39167397	39167546	peak_94273	1000	.	260.357574	4.450691	-1	97
16	39212493	39212656	peak_94274	1000	.	205.982147	4.405039	-1	96
16	39316129	39316296	peak_94275	1000	.	235.924438	4.499831	-1	80
16	39317304	39317482	peak_94276	1000	.	293.987671	5.018148	-1	90
16	39337408	39337566	peak_94277	1000	.	227.153625	4.272438	-1	73
16	39385710	39385870	peak_94278	1000	.	326.646057	5.169675	-1	91
16	39394912	39395264	peak_94279	670	.	235.798187	3.778857	-1	128
16	39493075	39493258	peak_94280	1000	.	284.138641	4.917536	-1	106
16	39525443	39525635	peak_94281	1000	.	265.959045	4.644125	-1	75
16	39557559	39558145	peak_94282	1000	.	2171.395020	10.643606	-1	363
16	39618992	39619312	peak_94283	1000	.	400.638184	4.818820	-1	86
16	39634347	39634525	peak_94284	1000	.	246.811356	4.534849	-1	73
16	39650969	39651163	peak_94285	1000	.	239.437729	4.134269	-1	114
16	39652079	39652244	peak_94286	1000	.	231.023758	4.434354	-1	106
16	39679573	39680506	peak_94287	1000	.	2709.275635	9.737035	-1	604
16	39712141	39712383	peak_94288	955	.	231.068222	3.665522	-1	180
16	39756307	39756475	peak_94289	1000	.	200.079681	4.405266	-1	90
16	39770217	39771031	peak_94290	1000	.	3775.256836	15.944538	-1	141
16	39812213	39812407	peak_94291	1000	.	317.822632	4.845478	-1	82
16	39829710	39829870	peak_94292	1000	.	220.350357	4.351885	-1	99
16	39890405	39890672	peak_94293	1000	.	3478.631348	22.687548	-1	141
16	39927157	39927315	peak_94294	1000	.	209.253632	4.180464	-1	86
16	39929019	39929191	peak_94295	1000	.	310.269073	4.988050	-1	100
16	39958137	39959056	peak_94296	1000	.	3235.869873	11.367579	-1	470
16	40026041	40026413	peak_94297	827	.	307.582886	4.479756	-1	89
16	40077278	40077755	peak_94298	1000	.	641.867676	5.163605	-1	112
16	40095346	40095547	peak_94299	1000	.	285.091217	4.515501	-1	97
16	40103887	40107211	peak_94300	1000	.	12131.061523	19.524012	-1	1491
16	40114539	40114711	peak_94301	1000	.	200.124268	4.047756	-1	81
16	40157268	40157406	peak_94302	1000	.	213.205566	4.282914	-1	86
16	40177894	40178184	peak_94303	1000	.	1833.667358	11.806296	-1	150
16	40182010	40182215	peak_94304	1000	.	257.117493	4.569263	-1	85
16	40220365	40220528	peak_94305	1000	.	206.381287	4.186197	-1	49
16	40248106	40248342	peak_94306	963	.	227.284851	4.011839	-1	97
16	40248618	40248770	peak_94307	1000	.	252.371689	4.466723	-1	77
16	40340564	40340748	peak_94308	1000	.	215.016113	4.294331	-1	86
16	40372166	40372381	peak_94309	1000	.	341.978821	4.981683	-1	120
16	40387374	40387573	peak_94310	1000	.	307.000977	5.209704	-1	84
16	40399759	40399988	peak_94311	888	.	203.289993	3.587868	-1	81
16	40403872	40404485	peak_94312	695	.	425.899902	3.935121	-1	205
16	40477843	40478124	peak_94313	824	.	231.555649	3.895657	-1	49
16	40577079	40577251	peak_94314	1000	.	249.051483	4.333669	-1	81
16	40623340	40624119	peak_94315	838	.	652.470825	4.664662	-1	308
16	40692263	40692409	peak_94316	1000	.	243.388138	4.611806	-1	79
16	40721669	40721845	peak_94317	1000	.	207.359711	4.182862	-1	89
16	40784020	40784203	peak_94318	1000	.	263.689545	4.853810	-1	83
16	40797033	40797192	peak_94319	1000	.	216.323776	4.390814	-1	97
16	40823051	40823187	peak_94320	1000	.	372.628662	5.233173	-1	26
16	40931378	40931572	peak_94321	1000	.	672.574280	7.325501	-1	107
16	40953218	40953351	peak_94322	1000	.	218.514801	4.438350	-1	100
16	41016358	41017655	peak_94323	1000	.	4490.834961	11.936842	-1	384
16	41110776	41111476	peak_94324	1000	.	2807.405762	11.831847	-1	499
16	41120851	41121656	peak_94325	1000	.	3279.661865	13.866763	-1	171
16	41151003	41151166	peak_94326	1000	.	251.980362	4.902607	-1	104
16	41155949	41156131	peak_94327	1000	.	221.655899	4.237936	-1	89
16	41156834	41157043	peak_94328	1000	.	229.902039	4.029586	-1	92
16	41167574	41167753	peak_94329	1000	.	241.479050	4.075718	-1	73
16	41171157	41171332	peak_94330	1000	.	247.192902	4.880637	-1	78
16	41205429	41205588	peak_94331	1000	.	235.686523	4.111661	-1	53
16	41235631	41235832	peak_94332	1000	.	278.853485	4.723019	-1	98
16	41240362	41240517	peak_94333	1000	.	262.432159	4.555437	-1	89
16	41280663	41280836	peak_94334	1000	.	207.887878	4.166659	-1	55
16	41283406	41283719	peak_94335	915	.	286.486481	4.067954	-1	263
16	41286639	41286796	peak_94336	1000	.	206.756958	4.198023	-1	86
16	41307078	41307290	peak_94337	1000	.	237.096909	4.446503	-1	87
16	41325863	41326011	peak_94338	1000	.	200.510101	4.191329	-1	74
16	41348044	41348200	peak_94339	1000	.	318.561646	5.122245	-1	70
16	41363850	41364367	peak_94340	402	.	207.739136	3.178943	-1	434
16	41367192	41367338	peak_94341	1000	.	210.145325	4.356555	-1	74
16	41367922	41368131	peak_94342	1000	.	313.671539	4.730076	-1	82
16	41388343	41388730	peak_94343	949	.	367.192810	4.251537	-1	271
16	41468525	41468702	peak_94344	1000	.	304.842285	5.117950	-1	98
16	41486316	41486481	peak_94345	1000	.	219.810303	4.384051	-1	104
16	41495148	41495312	peak_94346	1000	.	234.634674	4.331657	-1	63
16	41584091	41584951	peak_94347	862	.	741.570984	3.907261	-1	95
16	41620094	41620492	peak_94348	515	.	204.794952	4.001516	-1	312
16	41623961	41624130	peak_94349	1000	.	225.783859	4.400278	-1	115
16	41789461	41789697	peak_94350	874	.	206.292511	3.526717	-1	75
16	41821647	41822176	peak_94351	476	.	251.984009	3.905035	-1	426
16	41845899	41846056	peak_94352	1000	.	271.888672	4.683464	-1	100
16	41880528	41880714	peak_94353	1000	.	241.960449	4.209838	-1	86
16	41993566	41993750	peak_94354	1000	.	227.355011	4.045005	-1	74
16	42058639	42058849	peak_94355	1000	.	317.693939	4.475420	-1	97
16	42092513	42092676	peak_94356	1000	.	222.130325	4.407369	-1	82
16	42139652	42140239	peak_94357	1000	.	629.456055	4.133545	-1	126
16	42140364	42141265	peak_94358	591	.	532.925293	4.147675	-1	77
16	42185460	42185638	peak_94359	1000	.	204.719284	4.037213	-1	82
16	42275935	42276124	peak_94360	1000	.	299.460205	4.771489	-1	111
16	42282646	42282820	peak_94361	1000	.	202.684067	4.013772	-1	109
16	42290790	42291610	peak_94362	349	.	285.991150	3.116944	-1	685
16	42326755	42326916	peak_94363	1000	.	238.350311	4.610712	-1	77
16	42334618	42335630	peak_94364	762	.	771.459167	4.584738	-1	712
16	42365613	42365774	peak_94365	1000	.	235.487762	4.542258	-1	108
16	42447104	42447300	peak_94366	1000	.	266.368469	4.585237	-1	103
16	42483156	42483552	peak_94367	664	.	263.052582	3.830408	-1	197
16	42497607	42499543	peak_94368	1000	.	1987.153687	5.572214	-1	1654
16	42649319	42649574	peak_94369	872	.	222.266159	3.922424	-1	138
16	42686754	42687683	peak_94370	1000	.	1746.187134	6.401888	-1	220
16	42705137	42705346	peak_94371	1000	.	222.806122	3.758654	-1	140
16	42775218	42775558	peak_94372	607	.	206.270615	3.677258	-1	224
16	42796737	42797024	peak_94373	731	.	209.888306	3.530862	-1	30
16	42910634	42910822	peak_94374	1000	.	267.735291	4.148310	-1	123
16	42910951	42911160	peak_94375	1000	.	298.432251	4.756376	-1	119
16	42952031	42952189	peak_94376	1000	.	258.089996	4.573393	-1	59
16	42958414	42959520	peak_94377	1000	.	1156.102295	4.690725	-1	657
16	42976148	42976949	peak_94378	756	.	605.821838	4.077891	-1	438
16	42977137	42977922	peak_94379	429	.	336.870178	3.589024	-1	380
16	43030382	43031483	peak_94380	1000	.	1487.351074	5.433578	-1	55
16	43031611	43032132	peak_94381	1000	.	764.334229	5.668973	-1	350
16	43037986	43038135	peak_94382	1000	.	214.462296	4.214445	-1	88
16	43088711	43089609	peak_94383	1000	.	1802.710205	7.176256	-1	690
16	43127513	43127763	peak_94384	892	.	222.926376	3.633981	-1	124
16	43261507	43261727	peak_94385	1000	.	221.711304	3.882054	-1	121
16	43273500	43274250	peak_94386	1000	.	1211.076782	5.339149	-1	122
16	43327525	43327709	peak_94387	1000	.	347.259155	5.324500	-1	76
16	43345720	43346730	peak_94388	1000	.	2109.598633	8.379906	-1	85
16	43402158	43402344	peak_94389	1000	.	255.885117	4.624990	-1	80
16	43436181	43436351	peak_94390	1000	.	250.858429	4.509352	-1	115
16	43569185	43569347	peak_94391	1000	.	353.501221	5.276998	-1	72
16	43571347	43571799	peak_94392	576	.	260.198761	3.591709	-1	90
16	43610122	43610628	peak_94393	1000	.	1143.730347	7.152586	-1	249
16	43610763	43610926	peak_94394	1000	.	236.019257	4.395093	-1	66
16	43649591	43649775	peak_94395	1000	.	206.538742	3.922177	-1	117
16	43653410	43653802	peak_94396	626	.	245.305267	4.227341	-1	91
16	43684150	43684352	peak_94397	1000	.	204.624939	3.777140	-1	66
16	43688396	43688602	peak_94398	1000	.	245.084930	4.340971	-1	116
16	43698682	43699020	peak_94399	1000	.	574.099243	5.485152	-1	83
16	43707557	43707717	peak_94400	1000	.	260.062042	4.495506	-1	92
16	43734456	43734654	peak_94401	1000	.	286.933014	4.690674	-1	123
16	43758535	43758698	peak_94402	1000	.	205.725372	4.538288	-1	84
16	43860616	43861009	peak_94403	837	.	328.915344	3.768080	-1	153
16	43871231	43871477	peak_94404	1000	.	313.587036	3.988466	-1	114
16	43912017	43912207	peak_94405	1000	.	214.356247	3.943050	-1	70
16	43947816	43947981	peak_94406	1000	.	221.046906	4.129417	-1	85
16	44019549	44019939	peak_94407	1000	.	1429.230835	10.761453	-1	199
16	44080264	44080939	peak_94408	1000	.	2251.308350	11.398263	-1	271
16	44098124	44098259	peak_94409	1000	.	423.703278	6.082157	-1	32
16	44107860	44108055	peak_94410	1000	.	307.243408	5.026056	-1	72
16	44145861	44147169	peak_94411	1000	.	3113.082275	11.377815	-1	410
16	44154280	44154447	peak_94412	1000	.	295.814545	4.985315	-1	73
16	44191258	44191430	peak_94413	1000	.	235.439850	4.574587	-1	95
16	44225251	44226123	peak_94414	1000	.	2400.410889	10.424069	-1	410
16	44234163	44234322	peak_94415	1000	.	223.587296	4.545608	-1	66
16	44275934	44276109	peak_94416	1000	.	200.102249	4.176027	-1	109
16	44336108	44336303	peak_94417	1000	.	206.654053	4.546467	-1	109
16	44354715	44354872	peak_94418	1000	.	278.124573	4.972751	-1	61
16	44414696	44416063	peak_94419	1000	.	6006.207520	11.503896	-1	327
16	44429570	44429764	peak_94420	1000	.	213.896484	4.302770	-1	95
16	44463096	44463244	peak_94421	1000	.	226.974350	4.389621	-1	62
16	44478511	44478663	peak_94422	1000	.	230.343582	4.378704	-1	102
16	44565232	44565386	peak_94423	1000	.	210.371704	4.014445	-1	85
16	44578393	44579409	peak_94424	1000	.	2456.484375	9.659883	-1	258
16	44583661	44583860	peak_94425	1000	.	254.663803	4.575720	-1	93
16	44616880	44617073	peak_94426	1000	.	322.110565	4.798452	-1	84
16	44634827	44635216	peak_94427	670	.	260.620087	3.566197	-1	314
16	44692315	44692468	peak_94428	1000	.	248.768753	4.687117	-1	87
16	44876504	44876667	peak_94429	1000	.	243.288498	4.844622	-1	72
16	44888000	44888186	peak_94430	1000	.	215.565109	4.138994	-1	89
16	44911722	44911891	peak_94431	1000	.	210.532074	4.273063	-1	59
16	44918309	44918643	peak_94432	638	.	213.165985	4.033057	-1	76
16	44972652	44974055	peak_94433	1000	.	1807.832275	6.564194	-1	207
16	45046100	45046276	peak_94434	1000	.	278.079376	4.724655	-1	90
16	45172714	45172876	peak_94435	1000	.	218.122910	4.296303	-1	59
16	45196302	45196566	peak_94436	1000	.	634.824036	6.054487	-1	160
16	45196901	45197076	peak_94437	1000	.	314.157501	5.016555	-1	64
16	45227562	45227750	peak_94438	1000	.	213.157349	3.959116	-1	116
16	45280421	45280598	peak_94439	1000	.	286.794159	4.849958	-1	83
16	45287981	45288237	peak_94440	1000	.	294.259033	4.075140	-1	187
16	45301421	45301569	peak_94441	1000	.	223.515961	4.381788	-1	79
16	45382680	45382889	peak_94442	1000	.	448.442413	5.675666	-1	101
16	45413463	45413637	peak_94443	1000	.	231.506119	4.329373	-1	78
16	45471613	45471802	peak_94444	1000	.	278.825256	4.832119	-1	68
16	45501980	45502148	peak_94445	1000	.	208.486099	4.370747	-1	74
16	45555655	45555901	peak_94446	1000	.	261.160126	3.859338	-1	153
16	45556078	45556269	peak_94447	1000	.	237.194672	4.289693	-1	97
16	45556837	45557869	peak_94448	285	.	294.272766	3.067269	-1	447
16	45558075	45558561	peak_94449	461	.	223.974884	3.271138	-1	312
16	45558773	45559398	peak_94450	389	.	242.882919	3.659565	-1	510
16	45569604	45569784	peak_94451	1000	.	214.472748	4.412332	-1	96
16	45645488	45646016	peak_94452	599	.	316.468903	4.042766	-1	120
16	45744039	45744215	peak_94453	1000	.	236.907349	4.190572	-1	60
16	45864770	45864942	peak_94454	1000	.	200.693985	3.885537	-1	55
16	45889783	45889986	peak_94455	1000	.	339.652100	5.215782	-1	110
16	46086819	46087015	peak_94456	1000	.	276.007568	4.763437	-1	73
16	46092954	46095500	peak_94457	1000	.	3345.940430	6.631016	-1	804
16	46318027	46318209	peak_94458	1000	.	288.034607	5.015706	-1	66
16	46396730	46397018	peak_94459	1000	.	822.151917	7.813188	-1	190
16	46412477	46412995	peak_94460	979	.	506.911591	5.133939	-1	119
16	46433992	46435875	peak_94461	1000	.	5460.110840	10.550953	-1	801
16	46491133	46491350	peak_94462	1000	.	291.675507	4.422040	-1	55
16	46510848	46511484	peak_94463	954	.	606.867126	5.327130	-1	550
16	46518855	46519627	peak_94464	429	.	331.322418	3.368425	-1	631
16	46665420	46665702	peak_94465	1000	.	323.563080	4.034807	-1	127
16	46705209	46705381	peak_94466	1000	.	238.550125	4.369172	-1	73
16	46706728	46706893	peak_94467	1000	.	204.445831	4.010109	-1	83
16	46756751	46756955	peak_94468	1000	.	350.923004	4.915009	-1	118
16	46963588	46963772	peak_94469	1000	.	243.101013	4.375250	-1	96
16	47280808	47280960	peak_94470	1000	.	215.359955	4.300610	-1	96
16	47282421	47282631	peak_94471	1000	.	420.584564	5.923582	-1	99
16	47284450	47285256	peak_94472	1000	.	2800.364258	10.076875	-1	301
16	47337937	47338571	peak_94473	1000	.	2162.406006	10.479286	-1	277
16	47341949	47342163	peak_94474	1000	.	216.612579	4.066618	-1	104
16	47353236	47353584	peak_94475	1000	.	506.641479	5.890622	-1	63
16	47386279	47387108	peak_94476	1000	.	3203.777588	11.043211	-1	133
16	47387683	47387876	peak_94477	1000	.	375.253662	5.332896	-1	91
16	47409964	47410557	peak_94478	1000	.	1967.577759	12.058925	-1	136
16	47455863	47456048	peak_94479	1000	.	303.889191	4.854801	-1	80
16	47464607	47464788	peak_94480	1000	.	259.398041	4.700771	-1	67
16	47477707	47478046	peak_94481	1000	.	816.067993	5.780569	-1	120
16	47499253	47500162	peak_94482	1000	.	2040.739258	7.489466	-1	242
16	47529881	47530228	peak_94483	767	.	266.044434	3.922427	-1	103
16	47572075	47572223	peak_94484	1000	.	213.256332	4.240750	-1	104
16	47584218	47584406	peak_94485	1000	.	212.029984	3.782493	-1	89
16	47600017	47601090	peak_94486	417	.	447.279449	3.777953	-1	547
16	47603616	47603786	peak_94487	1000	.	255.225266	4.470134	-1	98
16	47658022	47658391	peak_94488	1000	.	730.974731	5.830236	-1	122
16	47679764	47679942	peak_94489	1000	.	353.904816	5.240880	-1	116
16	47680176	47680324	peak_94490	1000	.	281.922028	4.809710	-1	87
16	47721560	47721856	peak_94491	1000	.	351.768982	4.270004	-1	175
16	47777206	47777503	peak_94492	1000	.	1273.042236	9.856663	-1	153
16	47777650	47777809	peak_94493	1000	.	212.745834	4.434775	-1	43
16	47797145	47797751	peak_94494	1000	.	956.566040	6.073085	-1	431
16	47801119	47801692	peak_94495	1000	.	1811.807739	9.237103	-1	144
16	47818498	47818684	peak_94496	1000	.	437.725800	5.985947	-1	66
16	47818809	47818967	peak_94497	1000	.	375.252441	5.618433	-1	98
16	47823870	47824077	peak_94498	1000	.	226.474823	4.188583	-1	97
16	47843426	47843600	peak_94499	1000	.	233.886444	4.333277	-1	92
16	47843727	47843887	peak_94500	1000	.	234.398972	4.462647	-1	96
16	47852716	47852920	peak_94501	1000	.	301.569733	4.575823	-1	84
16	47874450	47874630	peak_94502	1000	.	262.712494	4.596663	-1	92
16	47882052	47882224	peak_94503	1000	.	290.854858	4.621645	-1	73
16	47890143	47890313	peak_94504	1000	.	214.233826	4.296158	-1	111
16	47917098	47917742	peak_94505	1000	.	2992.970215	15.244019	-1	131
16	47981750	47981905	peak_94506	1000	.	200.092514	4.210860	-1	71
16	47986397	47986565	peak_94507	1000	.	268.383148	4.767009	-1	96
16	47997210	47997392	peak_94508	1000	.	211.001129	4.345855	-1	115
16	48006205	48006382	peak_94509	1000	.	280.972443	4.733490	-1	84
16	48007622	48007843	peak_94510	1000	.	265.484619	4.605241	-1	108
16	48043409	48043681	peak_94511	1000	.	378.159546	4.225373	-1	113
16	48097776	48097972	peak_94512	1000	.	214.662048	3.887805	-1	73
16	48129326	48129473	peak_94513	1000	.	229.233490	4.376025	-1	68
16	48156528	48156705	peak_94514	1000	.	231.352936	4.223464	-1	75
16	48187499	48187891	peak_94515	920	.	360.801697	3.927968	-1	104
16	48208591	48208823	peak_94516	940	.	218.045120	3.886320	-1	156
16	48373470	48373632	peak_94517	1000	.	223.941803	4.510743	-1	84
16	48403198	48403727	peak_94518	1000	.	654.992676	4.535104	-1	283
16	48404614	48405196	peak_94519	1000	.	633.436096	4.002373	-1	471
16	48478971	48479332	peak_94520	870	.	313.965424	4.256538	-1	92
16	48594869	48595263	peak_94521	1000	.	2584.524170	13.909930	-1	215
16	48604819	48605406	peak_94522	1000	.	1158.529541	7.694316	-1	153
16	48634606	48634780	peak_94523	1000	.	210.001205	4.504651	-1	107
16	48647798	48647985	peak_94524	1000	.	390.037720	5.312515	-1	94
16	48710989	48711426	peak_94525	1000	.	854.221558	5.945958	-1	124
16	48720262	48721312	peak_94526	927	.	972.877808	5.056385	-1	797
16	48724120	48724629	peak_94527	878	.	446.867493	3.760766	-1	339
16	48727936	48729110	peak_94528	713	.	837.581787	4.001451	-1	793
16	48783359	48783517	peak_94529	1000	.	210.336823	4.301617	-1	60
16	48803059	48803220	peak_94530	1000	.	205.463379	4.339944	-1	85
16	48813059	48813220	peak_94531	1000	.	210.342392	4.149944	-1	82
16	48971153	48971310	peak_94532	1000	.	204.050201	4.232987	-1	60
16	48972916	48973063	peak_94533	1000	.	258.509338	4.834978	-1	75
16	49028803	49029053	peak_94534	1000	.	254.802628	3.592325	-1	182
16	49048569	49049603	peak_94535	1000	.	2801.405762	8.170012	-1	310
16	49084181	49084342	peak_94536	1000	.	279.586334	4.754676	-1	79
16	49087485	49087664	peak_94537	1000	.	210.644958	4.212113	-1	60
16	49090233	49090593	peak_94538	1000	.	609.121643	5.755583	-1	106
16	49090722	49091366	peak_94539	1000	.	1029.396118	5.098149	-1	448
16	49166894	49167056	peak_94540	1000	.	218.491501	4.227280	-1	61
16	49188753	49189147	peak_94541	719	.	283.282562	3.755527	-1	300
16	49324592	49324772	peak_94542	1000	.	241.145340	4.353662	-1	98
16	49346757	49346939	peak_94543	1000	.	318.885956	5.304385	-1	100
16	49379595	49379817	peak_94544	1000	.	289.135254	4.688494	-1	98
16	49401690	49401867	peak_94545	1000	.	256.631165	4.347417	-1	104
16	49559840	49560041	peak_94546	1000	.	450.310364	5.754353	-1	85
16	49608823	49608981	peak_94547	1000	.	237.809601	4.392784	-1	47
16	49613412	49613614	peak_94548	992	.	200.435623	3.718122	-1	124
16	49679608	49679774	peak_94549	1000	.	258.808350	4.767041	-1	91
16	49684116	49684270	peak_94550	1000	.	298.299164	5.107811	-1	53
16	49716471	49716662	peak_94551	1000	.	211.446198	4.162701	-1	89
16	49731103	49731267	peak_94552	1000	.	208.071762	4.208939	-1	87
16	49771033	49771829	peak_94553	1000	.	879.133240	5.932725	-1	688
16	49782401	49782571	peak_94554	1000	.	201.370605	4.409904	-1	101
16	49811813	49811991	peak_94555	1000	.	231.607346	4.230822	-1	99
16	49815678	49815913	peak_94556	935	.	219.652939	3.729171	-1	96
16	49840466	49840618	peak_94557	1000	.	215.901718	4.323168	-1	80
16	49946397	49946797	peak_94558	685	.	274.131592	4.166211	-1	324
16	50003071	50003234	peak_94559	1000	.	250.540939	4.467372	-1	66
16	50134996	50135150	peak_94560	1000	.	242.720871	4.509027	-1	65
16	50147580	50147785	peak_94561	997	.	204.337891	4.157987	-1	115
16	50246208	50246369	peak_94562	1000	.	218.377380	4.532869	-1	76
16	50265027	50265185	peak_94563	1000	.	215.692200	4.472302	-1	61
16	50276177	50276350	peak_94564	1000	.	220.847595	4.115842	-1	85
16	50297452	50297598	peak_94565	1000	.	248.385925	4.620214	-1	98
16	50346179	50346562	peak_94566	960	.	367.783478	4.406854	-1	264
16	50361728	50361946	peak_94567	1000	.	328.401306	4.833762	-1	112
16	50391356	50391541	peak_94568	1000	.	210.073883	4.347430	-1	82
16	50399541	50400049	peak_94569	1000	.	834.278076	5.664831	-1	108
16	50400158	50400661	peak_94570	943	.	474.473206	4.227115	-1	381
16	50412489	50412699	peak_94571	1000	.	287.342987	4.563159	-1	125
16	50416919	50417105	peak_94572	1000	.	238.180237	4.236325	-1	95
16	50428377	50428556	peak_94573	1000	.	307.846619	4.947855	-1	101
16	50467592	50467740	peak_94574	1000	.	200.831711	4.445153	-1	87
16	50498850	50499761	peak_94575	1000	.	3227.818115	12.908423	-1	418
16	50525677	50525943	peak_94576	784	.	208.521561	3.734239	-1	106
16	50546744	50546911	peak_94577	1000	.	225.410446	4.411621	-1	90
16	50610710	50610964	peak_94578	1000	.	389.919891	5.037700	-1	175
16	50734248	50734989	peak_94579	1000	.	2180.483154	8.909963	-1	190
16	50866306	50866808	peak_94580	485	.	243.711212	3.497992	-1	97
16	50909575	50909749	peak_94581	1000	.	206.897476	4.299801	-1	76
16	50951849	50952022	peak_94582	1000	.	232.519745	4.353385	-1	102
16	50987702	50988350	peak_94583	877	.	568.005310	4.371898	-1	492
16	50989069	50989581	peak_94584	1000	.	749.965393	5.924915	-1	280
16	51013870	51014069	peak_94585	1000	.	342.282227	5.215809	-1	84
16	51033152	51033598	peak_94586	695	.	309.784821	3.785153	-1	315
16	51039733	51040077	peak_94587	691	.	237.814651	3.729328	-1	111
16	51139548	51140451	peak_94588	1000	.	1637.006714	8.085689	-1	680
16	51142548	51142699	peak_94589	1000	.	247.999985	4.489519	-1	49
16	51209540	51211062	peak_94590	1000	.	7392.514648	13.910194	-1	363
16	51260344	51260875	peak_94591	1000	.	1989.069214	10.193270	-1	369
16	51276273	51276854	peak_94592	1000	.	613.851562	4.726997	-1	444
16	51278149	51278349	peak_94593	1000	.	420.512787	5.438708	-1	106
16	51294946	51295486	peak_94594	576	.	310.814301	3.776840	-1	356
16	51298677	51299072	peak_94595	681	.	269.096863	3.331911	-1	299
16	51301305	51301538	peak_94596	1000	.	277.828186	4.282027	-1	98
16	51305402	51305565	peak_94597	1000	.	218.977615	4.476744	-1	79
16	51349225	51349797	peak_94598	413	.	236.250793	3.070503	-1	188
16	51363155	51363687	peak_94599	925	.	492.063354	3.897886	-1	227
16	51368010	51368513	peak_94600	838	.	421.756134	4.681555	-1	82
16	51377868	51378652	peak_94601	598	.	468.860901	4.053965	-1	222
16	51380212	51380800	peak_94602	503	.	295.673950	3.806954	-1	110
16	51402594	51403742	peak_94603	1000	.	1408.979370	6.526141	-1	989
16	51422552	51422745	peak_94604	1000	.	294.841339	5.049314	-1	112
16	51426021	51426506	peak_94605	1000	.	775.519836	5.211731	-1	190
16	51432962	51433796	peak_94606	1000	.	1637.472412	7.349688	-1	237
16	51437371	51438035	peak_94607	975	.	647.595093	4.299854	-1	493
16	51449409	51449664	peak_94608	1000	.	340.757141	4.421481	-1	127
16	51450286	51450469	peak_94609	1000	.	340.127472	5.250434	-1	71
16	51453075	51453590	peak_94610	565	.	290.991608	3.465863	-1	103
16	51456538	51457179	peak_94611	1000	.	847.821228	5.389679	-1	123
16	51457470	51458767	peak_94612	1000	.	3649.247314	8.534038	-1	241
16	51460167	51460443	peak_94613	827	.	228.264206	3.872676	-1	81
16	51463710	51464050	peak_94614	1000	.	429.258881	4.551908	-1	104
16	51465208	51465367	peak_94615	1000	.	212.078552	4.146652	-1	43
16	51480978	51481299	peak_94616	1000	.	405.774841	4.210938	-1	137
16	51482115	51482839	peak_94617	1000	.	1202.953247	5.082578	-1	472
16	51491626	51491987	peak_94618	924	.	333.570953	3.940074	-1	181
16	51492913	51493084	peak_94619	1000	.	236.128937	4.271733	-1	117
16	51495978	51496144	peak_94620	1000	.	259.675140	4.615823	-1	108
16	51497037	51497303	peak_94621	1000	.	285.952637	4.471087	-1	142
16	51498465	51499199	peak_94622	1000	.	949.977783	5.920928	-1	113
16	51499860	51500180	peak_94623	854	.	273.233978	3.714528	-1	195
16	51519141	51519597	peak_94624	838	.	382.025970	4.398145	-1	254
16	51519722	51519989	peak_94625	1000	.	361.368073	4.404985	-1	128
16	51524607	51525087	peak_94626	800	.	384.215515	4.109054	-1	69
16	51528581	51528716	peak_94627	1000	.	248.880402	4.364254	-1	85
16	51543922	51544559	peak_94628	1000	.	799.738464	4.519364	-1	176
16	51557157	51557763	peak_94629	621	.	376.421844	3.590028	-1	216
16	51566761	51567818	peak_94630	881	.	931.268066	5.799304	-1	456
16	51580687	51581383	peak_94631	1000	.	1480.859497	7.726583	-1	386
16	51582422	51582712	peak_94632	917	.	265.877777	3.680920	-1	153
16	51676441	51676586	peak_94633	1000	.	204.218613	4.146498	-1	92
16	51730451	51730630	peak_94634	1000	.	205.666351	3.938267	-1	124
16	51732670	51733878	peak_94635	1000	.	2313.825439	7.186029	-1	411
16	51734243	51734394	peak_94636	1000	.	215.960663	4.400984	-1	60
16	51745548	51745817	peak_94637	1000	.	652.255005	6.255222	-1	113
16	51750522	51750897	peak_94638	607	.	227.667877	3.653717	-1	190
16	51751333	51751922	peak_94639	387	.	228.098816	3.437096	-1	541
16	51752989	51753263	peak_94640	1000	.	419.113770	4.841293	-1	95
16	51755403	51755585	peak_94641	1000	.	316.042236	4.862880	-1	82
16	51773013	51773481	peak_94642	1000	.	722.856201	5.692289	-1	374
16	51777693	51778053	peak_94643	726	.	261.271240	3.451024	-1	108
16	51787293	51788092	peak_94644	867	.	692.524658	4.412419	-1	128
16	51789125	51789431	peak_94645	717	.	219.312973	4.058145	-1	204
16	51820086	51820503	peak_94646	728	.	303.654236	3.779289	-1	198
16	51825733	51826088	peak_94647	1000	.	392.869354	4.385428	-1	194
16	51834733	51835199	peak_94648	569	.	265.229889	3.723859	-1	131
16	51846650	51846810	peak_94649	1000	.	262.721008	4.807235	-1	95
16	51855027	51855284	peak_94650	1000	.	351.685150	4.981410	-1	83
16	51887379	51887548	peak_94651	1000	.	297.385803	5.012532	-1	88
16	51906966	51907821	peak_94652	1000	.	2996.491699	8.945553	-1	196
16	51916731	51916886	peak_94653	1000	.	207.048233	4.622289	-1	103
16	52003168	52004087	peak_94654	1000	.	1928.054688	7.185842	-1	570
16	52004246	52004567	peak_94655	698	.	223.908051	3.617657	-1	224
16	52012441	52012606	peak_94656	1000	.	200.337494	4.153941	-1	91
16	52014551	52014755	peak_94657	1000	.	222.999283	3.944899	-1	63
16	52020899	52021644	peak_94658	447	.	333.380768	3.551504	-1	336
16	52023926	52024320	peak_94659	925	.	364.346863	3.860789	-1	323
16	52035218	52035396	peak_94660	1000	.	230.489838	4.146233	-1	81
16	52063500	52063649	peak_94661	1000	.	209.737305	4.285135	-1	52
16	52075913	52076052	peak_94662	1000	.	210.522797	4.142683	-1	84
16	52093666	52094035	peak_94663	734	.	270.925079	3.772820	-1	118
16	52107130	52107341	peak_94664	964	.	203.374481	3.786582	-1	93
16	52109431	52109878	peak_94665	636	.	284.161285	3.803975	-1	198
16	52110575	52110920	peak_94666	642	.	221.374420	3.879039	-1	90
16	52117559	52117736	peak_94667	1000	.	258.883209	4.429754	-1	78
16	52195159	52195542	peak_94668	596	.	228.102905	3.612302	-1	98
16	52211851	52213431	peak_94669	1000	.	3089.515869	7.942620	-1	818
16	52214700	52214878	peak_94670	1000	.	270.743042	4.534238	-1	127
16	52280799	52281003	peak_94671	1000	.	267.805054	4.076493	-1	75
16	52437343	52437518	peak_94672	1000	.	221.714447	4.441708	-1	97
16	52507105	52507482	peak_94673	650	.	244.925980	4.042495	-1	122
16	52527234	52527403	peak_94674	1000	.	232.826706	4.183434	-1	98
16	52549640	52549805	peak_94675	1000	.	209.134857	4.215093	-1	56
16	52573432	52573930	peak_94676	674	.	335.700043	3.730772	-1	323
16	52577619	52577949	peak_94677	737	.	243.195358	3.871408	-1	218
16	52605915	52606454	peak_94678	538	.	289.812927	3.722310	-1	172
16	52619806	52620270	peak_94679	473	.	219.296234	3.840796	-1	375
16	52624289	52624921	peak_94680	904	.	571.076538	4.290848	-1	111
16	52664198	52664380	peak_94681	1000	.	290.206543	4.821460	-1	111
16	52668423	52668999	peak_94682	735	.	423.077423	3.911012	-1	86
16	52692858	52693037	peak_94683	1000	.	200.861923	4.055965	-1	80
16	52702220	52703087	peak_94684	1000	.	978.358826	5.161527	-1	603
16	52704084	52704476	peak_94685	1000	.	413.361237	4.516963	-1	268
16	52730906	52731374	peak_94686	860	.	402.556366	3.875951	-1	413
16	52735454	52736143	peak_94687	350	.	241.258926	3.550916	-1	269
16	52742826	52743745	peak_94688	809	.	743.668518	5.242819	-1	527
16	52747150	52747888	peak_94689	413	.	304.501068	4.178416	-1	631
16	52750524	52751697	peak_94690	428	.	501.833099	3.814179	-1	373
16	52759635	52761168	peak_94691	1000	.	1821.553711	5.414951	-1	1402
16	52775659	52775826	peak_94692	1000	.	226.917709	4.023570	-1	38
16	52780891	52782182	peak_94693	1000	.	3441.771973	8.656889	-1	990
16	52823076	52823395	peak_94694	1000	.	365.292145	4.190466	-1	205
16	52826100	52826488	peak_94695	796	.	309.025299	3.799030	-1	297
16	52872882	52873042	peak_94696	1000	.	296.777557	5.098944	-1	83
16	52966923	52967097	peak_94697	1000	.	209.008423	4.319726	-1	81
16	52975827	52975990	peak_94698	1000	.	216.981079	4.348146	-1	108
16	53020651	53020852	peak_94699	1000	.	242.717911	4.117145	-1	109
16	53073189	53073381	peak_94700	1000	.	245.544220	4.388817	-1	124
16	53159307	53160369	peak_94701	1000	.	2843.501221	7.161067	-1	119
16	53254855	53255320	peak_94702	942	.	437.951782	4.413792	-1	359
16	53263919	53264230	peak_94703	1000	.	421.063690	4.921389	-1	197
16	53270077	53270242	peak_94704	1000	.	204.385574	4.277198	-1	98
16	53320221	53320409	peak_94705	1000	.	244.220673	4.543122	-1	101
16	53375141	53375635	peak_94706	515	.	254.457581	3.159281	-1	295
16	53419149	53419715	peak_94707	402	.	227.490311	3.170850	-1	316
16	53448371	53448540	peak_94708	1000	.	226.401672	4.521329	-1	64
16	53450666	53451086	peak_94709	789	.	331.443420	4.837131	-1	291
16	53455705	53456109	peak_94710	896	.	362.123901	4.398627	-1	132
16	53460733	53460878	peak_94711	1000	.	225.200684	4.350692	-1	86
16	53504094	53504524	peak_94712	1000	.	437.075745	4.281928	-1	288
16	53618731	53619093	peak_94713	739	.	267.540131	3.894920	-1	235
16	53655191	53655467	peak_94714	1000	.	293.785187	4.016422	-1	71
16	53659750	53659991	peak_94715	846	.	203.826004	3.607067	-1	129
16	53692415	53692904	peak_94716	455	.	222.578766	4.174566	-1	404
16	53694499	53695241	peak_94717	541	.	401.789215	3.611949	-1	495
16	53712084	53712726	peak_94718	543	.	348.330170	3.799074	-1	294
16	53715726	53716062	peak_94719	907	.	304.686462	4.118155	-1	233
16	53786692	53787248	peak_94720	481	.	267.499207	3.544724	-1	161
16	53792438	53792991	peak_94721	499	.	276.183655	3.605808	-1	171
16	53796725	53797175	peak_94722	1000	.	508.310211	5.695337	-1	313
16	53811644	53811986	peak_94723	596	.	203.777908	3.261280	-1	57
16	53813017	53813158	peak_94724	1000	.	207.896347	4.092279	-1	104
16	53836375	53836847	peak_94725	977	.	461.242859	3.858087	-1	290
16	53838578	53839426	peak_94726	1000	.	870.015076	4.086336	-1	113
16	53844407	53844936	peak_94727	473	.	249.971390	3.288530	-1	104
16	53845915	53846224	peak_94728	667	.	206.205383	4.151409	-1	198
16	53846955	53847368	peak_94729	546	.	225.563751	3.427480	-1	53
16	54201122	54201289	peak_94730	1000	.	233.548294	4.201465	-1	55
16	54247716	54248137	peak_94731	480	.	202.047379	3.381359	-1	295
16	54291919	54292114	peak_94732	1000	.	261.021942	4.081598	-1	69
16	54303033	54303895	peak_94733	1000	.	1765.031738	8.123988	-1	503
16	54334462	54334988	peak_94734	441	.	231.790588	3.512623	-1	415
16	54473530	54473702	peak_94735	1000	.	297.819702	4.740347	-1	93
16	54553511	54554745	peak_94736	913	.	1126.772949	4.759151	-1	607
16	54613683	54613872	peak_94737	1000	.	212.430710	4.052398	-1	102
16	54645063	54645238	peak_94738	1000	.	258.990265	4.603185	-1	64
16	54657400	54657616	peak_94739	1000	.	262.909943	4.748513	-1	116
16	54696673	54697023	peak_94740	587	.	205.313919	4.016081	-1	223
16	54700031	54700362	peak_94741	1000	.	432.567047	5.345180	-1	117
16	54722181	54722401	peak_94742	1000	.	221.794144	4.031267	-1	122
16	54729807	54729972	peak_94743	1000	.	202.839920	4.149397	-1	67
16	54732389	54732610	peak_94744	1000	.	297.710022	4.668065	-1	132
16	54747396	54748026	peak_94745	476	.	299.650909	3.591236	-1	534
16	54796969	54797151	peak_94746	1000	.	348.103455	5.404302	-1	79
16	54935555	54935879	peak_94747	655	.	212.381775	3.732460	-1	267
16	54936243	54936449	peak_94748	1000	.	315.938721	4.596242	-1	87
16	54949585	54949777	peak_94749	1000	.	264.941620	4.515224	-1	90
16	54989507	54989657	peak_94750	1000	.	200.159958	4.321704	-1	91
16	55031196	55031592	peak_94751	577	.	228.387634	3.787708	-1	54
16	55077157	55077304	peak_94752	1000	.	237.682526	4.840055	-1	61
16	55085568	55086043	peak_94753	468	.	222.482452	3.586443	-1	286
16	55109868	55110232	peak_94754	621	.	226.015732	3.280131	-1	217
16	55115968	55116181	peak_94755	1000	.	247.037140	4.306673	-1	96
16	55121896	55122227	peak_94756	688	.	227.877853	3.703147	-1	275
16	55141128	55141273	peak_94757	1000	.	222.908051	4.521499	-1	60
16	55148965	55149126	peak_94758	1000	.	244.477966	4.689675	-1	69
16	55204471	55204922	peak_94759	945	.	426.278198	4.182253	-1	228
16	55205757	55206256	peak_94760	456	.	227.774582	3.875904	-1	304
16	55212878	55213391	peak_94761	651	.	334.030731	4.057645	-1	119
16	55214642	55215112	peak_94762	872	.	409.620667	3.503601	-1	364
16	55217233	55217698	peak_94763	450	.	209.101791	3.378998	-1	377
16	55220548	55220875	peak_94764	724	.	236.601562	4.128679	-1	78
16	55270288	55270455	peak_94765	1000	.	227.670975	4.422576	-1	87
16	55288965	55289279	peak_94766	1000	.	344.696960	4.619184	-1	72
16	55312939	55313912	peak_94767	1000	.	6603.390625	16.384512	-1	263
16	55389674	55390411	peak_94768	307	.	226.177780	3.020885	-1	124
16	55405113	55405288	peak_94769	1000	.	218.275864	4.417043	-1	69
16	55411760	55412236	peak_94770	1000	.	1625.650513	9.965731	-1	354
16	55417372	55417525	peak_94771	1000	.	284.746094	4.845119	-1	80
16	55459096	55459725	peak_94772	956	.	601.064148	4.240548	-1	396
16	55460286	55460552	peak_94773	1000	.	400.043121	4.449367	-1	178
16	55479528	55479959	peak_94774	890	.	383.619232	3.657965	-1	318
16	55482988	55483483	peak_94775	529	.	261.742615	3.792678	-1	268
16	55514020	55514201	peak_94776	1000	.	250.651825	4.656003	-1	99
16	55535845	55536513	peak_94777	542	.	362.017548	4.295743	-1	564
16	55540139	55540653	peak_94778	490	.	251.929916	3.803456	-1	440
16	55543792	55544046	peak_94779	906	.	230.068787	3.760242	-1	102
16	55544218	55544508	peak_94780	715	.	207.228424	3.711956	-1	229
16	55575886	55576237	peak_94781	690	.	242.243851	3.838266	-1	299
16	55576403	55576655	peak_94782	844	.	212.580063	3.675727	-1	131
16	55594672	55595865	peak_94783	1000	.	1223.985229	5.427251	-1	721
16	55605808	55605938	peak_94784	1000	.	253.926346	4.339592	-1	64
16	55610872	55611349	peak_94785	489	.	233.080063	3.672578	-1	178
16	55616948	55617262	peak_94786	732	.	229.874115	3.807221	-1	217
16	55638145	55638545	peak_94787	916	.	366.234955	4.099125	-1	260
16	55648357	55649249	peak_94788	450	.	401.556000	3.539665	-1	399
16	55673367	55673708	peak_94789	1000	.	412.980469	4.390340	-1	252
16	55717329	55717756	peak_94790	633	.	270.384979	3.208030	-1	86
16	55748090	55748268	peak_94791	1000	.	201.845093	3.992161	-1	64
16	55757859	55758045	peak_94792	1000	.	326.384552	4.855474	-1	97
16	55825701	55825861	peak_94793	1000	.	235.603806	4.771080	-1	69
16	55832908	55833126	peak_94794	1000	.	235.171829	4.275182	-1	110
16	55845684	55845828	peak_94795	1000	.	215.666000	4.485827	-1	66
16	55850034	55850195	peak_94796	1000	.	213.655914	4.340467	-1	51
16	55887876	55888118	peak_94797	880	.	212.878891	4.007883	-1	191
16	55938829	55939127	peak_94798	1000	.	310.825043	5.015370	-1	210
16	55948956	55949131	peak_94799	1000	.	249.632324	4.320859	-1	97
16	55956673	55956975	peak_94800	685	.	206.853775	3.644693	-1	96
16	55968977	55969155	peak_94801	1000	.	279.938507	4.893250	-1	75
16	56027090	56027267	peak_94802	1000	.	275.474487	5.112745	-1	93
16	56083463	56083805	peak_94803	1000	.	529.706421	4.627367	-1	286
16	56151903	56152226	peak_94804	884	.	285.689606	3.898551	-1	101
16	56373570	56373732	peak_94805	1000	.	208.699158	4.263193	-1	106
16	56451836	56451999	peak_94806	1000	.	241.427246	4.369226	-1	91
16	56528009	56528161	peak_94807	1000	.	240.178146	4.388405	-1	50
16	56561888	56562070	peak_94808	1000	.	263.120758	4.400016	-1	84
16	56595652	56595813	peak_94809	1000	.	222.709152	4.333116	-1	82
16	56610156	56610303	peak_94810	1000	.	331.141541	4.956467	-1	101
16	56769113	56769304	peak_94811	1000	.	230.653931	4.007622	-1	88
16	56914374	56915380	peak_94812	1000	.	1338.799561	5.519046	-1	310
16	56938625	56938777	peak_94813	1000	.	236.826279	4.303413	-1	100
16	56941379	56941554	peak_94814	1000	.	249.454163	4.524459	-1	115
16	57028178	57028362	peak_94815	1000	.	208.558014	4.030741	-1	96
16	57033528	57033743	peak_94816	934	.	200.819885	4.076484	-1	112
16	57082744	57082899	peak_94817	1000	.	211.654190	4.223948	-1	76
16	57115546	57115710	peak_94818	1000	.	239.246033	4.350385	-1	67
16	57233176	57233540	peak_94819	1000	.	418.318512	4.346843	-1	273
16	57271419	57271597	peak_94820	1000	.	207.233902	4.402680	-1	72
16	57321379	57322185	peak_94821	1000	.	902.350342	5.134147	-1	463
16	57551502	57551709	peak_94822	1000	.	263.743652	4.030828	-1	132
16	57614504	57614744	peak_94823	1000	.	345.284454	4.567071	-1	76
16	57616066	57616244	peak_94824	1000	.	251.002563	4.501158	-1	81
16	57808197	57809067	peak_94825	617	.	537.154541	4.621042	-1	257
16	57809242	57809983	peak_94826	1000	.	747.101379	4.722859	-1	215
16	57817137	57817319	peak_94827	1000	.	462.490051	6.052427	-1	64
16	57870717	57870891	peak_94828	1000	.	246.510330	4.256463	-1	114
16	57926521	57926693	peak_94829	1000	.	240.408173	4.500001	-1	87
16	57943131	57943282	peak_94830	1000	.	235.353271	4.572687	-1	62
16	57987415	57987617	peak_94831	1000	.	280.111359	4.690597	-1	86
16	58010204	58010362	peak_94832	1000	.	343.142365	5.303686	-1	59
16	58016647	58016834	peak_94833	1000	.	282.865967	4.583343	-1	120
16	58024031	58025189	peak_94834	500	.	578.887817	4.223537	-1	124
16	58108329	58108503	peak_94835	1000	.	250.434753	4.368059	-1	94
16	58111523	58111783	peak_94836	832	.	216.203674	3.646164	-1	133
16	58134978	58135163	peak_94837	1000	.	264.723633	4.770712	-1	97
16	58173379	58173556	peak_94838	1000	.	230.749802	4.298251	-1	89
16	58180991	58181185	peak_94839	1000	.	240.567474	4.620916	-1	110
16	58334262	58334963	peak_94840	705	.	494.232758	4.355353	-1	388
16	58347410	58348766	peak_94841	1000	.	1592.117432	6.378812	-1	102
16	58554918	58555140	peak_94842	1000	.	287.251831	4.263462	-1	89
16	58558240	58558418	peak_94843	1000	.	239.106903	4.211972	-1	93
16	58593205	58593394	peak_94844	1000	.	234.234299	4.371207	-1	118
16	58648010	58648162	peak_94845	1000	.	222.399353	4.326707	-1	81
16	58705350	58705511	peak_94846	1000	.	311.648682	5.114323	-1	106
16	58724473	58724625	peak_94847	1000	.	215.715302	4.334040	-1	87
16	58759012	58759175	peak_94848	1000	.	292.695770	5.017734	-1	61
16	58785680	58785911	peak_94849	971	.	224.219070	3.764231	-1	150
16	58828945	58829112	peak_94850	1000	.	283.078979	5.096040	-1	107
16	58854148	58854321	peak_94851	1000	.	235.029190	4.392568	-1	100
16	58856634	58856804	peak_94852	1000	.	210.755966	4.203268	-1	114
16	58921446	58921612	peak_94853	1000	.	228.511017	4.382438	-1	111
16	58988223	58988453	peak_94854	927	.	213.270920	4.007710	-1	109
16	58989124	58989512	peak_94855	839	.	325.559814	4.438768	-1	287
16	59135336	59135514	peak_94856	1000	.	326.888641	5.139027	-1	59
16	59193869	59194063	peak_94857	1000	.	231.893982	4.377944	-1	115
16	59244726	59245143	peak_94858	814	.	339.343964	4.123356	-1	86
16	59307442	59307631	peak_94859	1000	.	281.070312	4.734403	-1	83
16	59411983	59412166	peak_94860	1000	.	233.107422	4.328144	-1	64
16	59421314	59421527	peak_94861	1000	.	272.286530	4.443988	-1	128
16	59429739	59430211	peak_94862	486	.	229.609604	3.675332	-1	322
16	59474597	59474774	peak_94863	1000	.	369.522949	5.408087	-1	67
16	59492884	59493048	peak_94864	1000	.	215.072021	4.184050	-1	59
16	59640485	59640630	peak_94865	1000	.	221.155701	4.681355	-1	88
16	59704746	59704924	peak_94866	1000	.	219.439529	4.321893	-1	86
16	59786598	59786815	peak_94867	991	.	215.031876	3.896051	-1	151
16	59822149	59822595	peak_94868	578	.	257.990387	3.305946	-1	308
16	59822834	59823523	peak_94869	427	.	294.130829	3.916899	-1	183
16	59974452	59974602	peak_94870	1000	.	216.156555	4.373929	-1	85
16	60015732	60015876	peak_94871	1000	.	219.723801	4.581036	-1	79
16	60077906	60078126	peak_94872	1000	.	232.286407	4.058722	-1	117
16	60141464	60141636	peak_94873	1000	.	280.622192	4.592179	-1	100
16	60198698	60198844	peak_94874	1000	.	206.367279	4.564042	-1	54
16	60214984	60215507	peak_94875	996	.	520.984070	4.792118	-1	318
16	60223161	60223350	peak_94876	1000	.	223.090607	4.440523	-1	121
16	60271345	60272056	peak_94877	1000	.	3086.835693	13.709401	-1	390
16	60276437	60276880	peak_94878	928	.	411.117004	5.059031	-1	114
16	60309237	60309395	peak_94879	1000	.	259.238403	4.652413	-1	73
16	60322190	60322371	peak_94880	1000	.	244.539444	4.132638	-1	57
16	60325328	60325522	peak_94881	1000	.	243.168915	4.222499	-1	85
16	60331754	60332893	peak_94882	1000	.	4837.146484	15.818678	-1	286
16	60354798	60354961	peak_94883	1000	.	244.924210	4.812420	-1	75
16	60356130	60357115	peak_94884	1000	.	5429.983398	15.770821	-1	757
16	60368725	60368918	peak_94885	1000	.	279.518585	5.148434	-1	86
16	60418971	60419120	peak_94886	1000	.	246.401138	4.988422	-1	59
16	60436303	60436508	peak_94887	1000	.	419.271820	5.381389	-1	88
16	60465805	60465962	peak_94888	1000	.	250.052368	4.487528	-1	46
16	60475484	60475700	peak_94889	1000	.	333.730713	4.864177	-1	120
16	60489328	60489905	peak_94890	616	.	355.500946	3.389467	-1	414
16	60517934	60518331	peak_94891	857	.	340.114441	4.315795	-1	99
16	60561083	60561257	peak_94892	1000	.	272.515747	4.691337	-1	79
16	60756906	60757084	peak_94893	1000	.	364.198395	5.393563	-1	81
16	60770347	60770818	peak_94894	604	.	284.659973	3.787809	-1	91
16	60870685	60870946	peak_94895	1000	.	348.247253	4.001241	-1	121
16	60887952	60888446	peak_94896	692	.	342.042572	4.220220	-1	401
16	60888797	60888941	peak_94897	1000	.	242.601440	4.439322	-1	87
16	60904371	60904822	peak_94898	814	.	367.316620	4.191320	-1	323
16	60904973	60905880	peak_94899	793	.	718.809143	4.030355	-1	768
16	60945656	60945813	peak_94900	1000	.	211.441284	4.375638	-1	66
16	61090682	61090881	peak_94901	1000	.	305.073120	4.891976	-1	98
16	61105923	61106075	peak_94902	1000	.	205.864136	4.476157	-1	73
16	61134580	61134780	peak_94903	1000	.	413.462891	5.816573	-1	81
16	61143954	61144091	peak_94904	1000	.	550.041016	6.596453	-1	123
16	61149852	61150011	peak_94905	1000	.	355.415833	5.278614	-1	104
16	61239202	61239570	peak_94906	1000	.	451.498322	4.308914	-1	128
16	61253460	61253610	peak_94907	1000	.	257.562073	4.737665	-1	50
16	61259971	61260136	peak_94908	1000	.	260.615784	4.880053	-1	102
16	61337574	61337757	peak_94909	1000	.	281.279633	4.671514	-1	97
16	61421493	61421650	peak_94910	1000	.	252.103363	4.757768	-1	92
16	61482943	61483119	peak_94911	1000	.	204.991058	4.146048	-1	121
16	61502137	61502381	peak_94912	1000	.	246.431656	4.198373	-1	84
16	61542058	61542278	peak_94913	1000	.	238.047989	4.266755	-1	115
16	61556866	61557023	peak_94914	1000	.	210.552826	4.147906	-1	99
16	61572334	61572495	peak_94915	1000	.	244.211182	4.597691	-1	75
16	61581784	61581960	peak_94916	1000	.	245.940903	4.424942	-1	59
16	61606593	61606745	peak_94917	1000	.	208.003662	4.357036	-1	66
16	61633724	61634443	peak_94918	754	.	542.248962	4.323837	-1	488
16	61722658	61722889	peak_94919	1000	.	320.667084	4.798323	-1	132
16	61817200	61817608	peak_94920	1000	.	415.597473	4.049098	-1	86
16	61984155	61984413	peak_94921	875	.	225.661514	3.643360	-1	160
16	61984782	61985447	peak_94922	1000	.	885.996643	4.435558	-1	399
16	62104866	62105060	peak_94923	1000	.	221.696396	4.039133	-1	83
16	62122982	62123159	peak_94924	1000	.	329.514343	5.224780	-1	80
16	62142129	62142324	peak_94925	1000	.	274.613892	4.739247	-1	79
16	62151392	62151576	peak_94926	1000	.	284.550629	4.561975	-1	90
16	62334433	62334575	peak_94927	1000	.	205.469986	4.435752	-1	81
16	62362473	62363135	peak_94928	748	.	495.487885	4.395614	-1	82
16	62455917	62456113	peak_94929	1000	.	296.696167	4.447255	-1	85
16	62479507	62480670	peak_94930	648	.	753.619446	3.859456	-1	1039
16	62512046	62512460	peak_94931	546	.	225.895233	3.416161	-1	352
16	62529143	62529337	peak_94932	1000	.	226.290009	4.209939	-1	109
16	62545873	62547013	peak_94933	677	.	772.137695	4.334645	-1	956
16	62568629	62568836	peak_94934	1000	.	311.180939	4.654593	-1	109
16	62569474	62569857	peak_94935	590	.	226.130096	3.774886	-1	303
16	62730866	62731214	peak_94936	1000	.	354.220947	5.237185	-1	262
16	62797727	62797897	peak_94937	1000	.	232.998520	4.541236	-1	112
16	62839429	62839622	peak_94938	1000	.	232.244110	4.416218	-1	70
16	62840702	62841115	peak_94939	662	.	273.582611	3.931317	-1	315
16	62844337	62844514	peak_94940	1000	.	296.568176	5.076343	-1	92
16	62854623	62854900	peak_94941	1000	.	337.573181	4.161993	-1	114
16	62856770	62857248	peak_94942	1000	.	741.255493	4.720067	-1	378
16	62866165	62866359	peak_94943	1000	.	298.450195	4.660336	-1	101
16	62879549	62880153	peak_94944	363	.	219.208252	3.701271	-1	244
16	62892898	62893292	peak_94945	595	.	234.453949	3.461460	-1	45
16	63025799	63025949	peak_94946	1000	.	286.807190	4.863146	-1	40
16	63050323	63050476	peak_94947	1000	.	256.275238	4.915721	-1	90
16	63061400	63061612	peak_94948	1000	.	233.236404	4.182388	-1	121
16	63112029	63112510	peak_94949	1000	.	1909.499268	11.882635	-1	358
16	63113017	63113422	peak_94950	872	.	353.001923	4.389713	-1	98
16	63118564	63119078	peak_94951	1000	.	1433.230103	9.936598	-1	123
16	63138295	63138758	peak_94952	1000	.	1183.593994	8.056725	-1	155
16	63167020	63167436	peak_94953	1000	.	859.350342	6.064482	-1	159
16	63175720	63176671	peak_94954	1000	.	1741.222656	7.463587	-1	307
16	63223260	63223458	peak_94955	1000	.	242.829376	4.852834	-1	118
16	63227618	63228344	peak_94956	996	.	722.828735	4.844274	-1	624
16	63238525	63238683	peak_94957	1000	.	226.545319	4.175027	-1	81
16	63253326	63253706	peak_94958	977	.	371.196350	3.837683	-1	311
16	63288209	63288582	peak_94959	798	.	297.624512	4.040193	-1	283
16	63297223	63297542	peak_94960	714	.	227.806000	3.504056	-1	202
16	63312601	63312759	peak_94961	1000	.	397.341797	5.394395	-1	113
16	63334205	63334869	peak_94962	1000	.	863.664368	5.843371	-1	298
16	63334994	63335146	peak_94963	1000	.	223.630493	4.345109	-1	85
16	63371058	63371227	peak_94964	1000	.	280.494781	4.721946	-1	118
16	63377732	63377903	peak_94965	1000	.	204.231262	4.170862	-1	87
16	63405819	63405977	peak_94966	1000	.	291.267700	4.873938	-1	97
16	63409395	63410920	peak_94967	1000	.	7539.199219	16.174692	-1	332
16	63420507	63420679	peak_94968	1000	.	271.870941	4.524076	-1	59
16	63438328	63438506	peak_94969	1000	.	224.476257	4.241174	-1	53
16	63495137	63495302	peak_94970	1000	.	210.009781	4.042615	-1	54
16	63497858	63498024	peak_94971	1000	.	268.612823	4.572397	-1	97
16	63515319	63515645	peak_94972	1000	.	1182.709961	8.099081	-1	188
16	63537614	63537907	peak_94973	1000	.	341.374359	5.098021	-1	92
16	63550690	63551350	peak_94974	732	.	483.407776	3.808865	-1	193
16	63555559	63555788	peak_94975	1000	.	307.977356	4.540661	-1	111
16	63602388	63603286	peak_94976	1000	.	1366.782837	6.245686	-1	662
16	63664015	63664230	peak_94977	1000	.	240.824890	4.048176	-1	121
16	63719073	63719761	peak_94978	566	.	389.085266	4.139851	-1	548
16	63733461	63733682	peak_94979	1000	.	318.459625	4.992946	-1	106
16	63755538	63755997	peak_94980	1000	.	463.955444	4.232230	-1	371
16	63795409	63795656	peak_94981	905	.	223.531494	3.703128	-1	156
16	63876680	63876850	peak_94982	1000	.	205.231155	4.009432	-1	77
16	63902543	63903476	peak_94983	356	.	332.225372	3.266127	-1	759
16	63943206	63943366	peak_94984	1000	.	230.430786	4.327634	-1	65
16	64023957	64024128	peak_94985	1000	.	234.069183	4.440500	-1	75
16	64028087	64028291	peak_94986	1000	.	212.336990	4.046273	-1	78
16	64078858	64079206	peak_94987	834	.	290.121368	3.743854	-1	80
16	64079819	64080078	peak_94988	841	.	217.874405	3.591956	-1	58
16	64141926	64142263	peak_94989	669	.	225.367279	3.826516	-1	223
16	64180024	64180166	peak_94990	1000	.	224.235947	4.859741	-1	67
16	64204878	64205854	peak_94991	1000	.	2366.309570	9.481204	-1	854
16	64250658	64251957	peak_94992	1000	.	4015.085938	9.727639	-1	363
16	64252489	64252681	peak_94993	1000	.	374.517090	4.900145	-1	62
16	64351964	64352308	peak_94994	1000	.	413.775665	5.200421	-1	257
16	64357706	64358176	peak_94995	1000	.	1508.493042	10.053272	-1	335
16	64359112	64359417	peak_94996	1000	.	545.222046	4.766263	-1	193
16	64404852	64405251	peak_94997	547	.	218.058929	3.206138	-1	63
16	64605486	64605676	peak_94998	1000	.	239.870575	4.349281	-1	104
16	64684151	64684330	peak_94999	1000	.	280.721191	4.615541	-1	91
16	64894112	64894282	peak_95000	1000	.	279.362305	4.991652	-1	90
16	64974430	64974688	peak_95001	969	.	250.054306	3.960853	-1	123
16	65100607	65100771	peak_95002	1000	.	200.642548	4.315474	-1	74
16	65112246	65112451	peak_95003	1000	.	396.275238	5.694049	-1	126
16	65155097	65155338	peak_95004	838	.	201.897934	3.935028	-1	102
16	65168550	65169635	peak_95005	614	.	665.669495	4.378385	-1	372
16	65233444	65233638	peak_95006	1000	.	269.338654	4.711679	-1	66
16	65360986	65361163	peak_95007	1000	.	248.226883	4.631366	-1	78
16	65419331	65419519	peak_95008	1000	.	404.192383	5.790688	-1	110
16	65497285	65498193	peak_95009	1000	.	2459.006836	10.572787	-1	183
16	65599672	65600769	peak_95010	1000	.	2448.962646	7.305957	-1	533
16	65610078	65610758	peak_95011	1000	.	1944.462402	8.985194	-1	543
16	65635110	65635262	peak_95012	1000	.	207.028091	4.109351	-1	49
16	65641978	65643268	peak_95013	385	.	496.658722	3.949464	-1	606
16	65705231	65705396	peak_95014	1000	.	267.534332	4.779376	-1	77
16	65715499	65716259	peak_95015	1000	.	2094.939209	6.794912	-1	466
16	65725061	65725209	peak_95016	1000	.	200.400833	4.469821	-1	67
16	65733653	65733856	peak_95017	1000	.	346.600342	5.130656	-1	114
16	65755588	65756136	peak_95018	501	.	274.329773	3.536350	-1	465
16	65758903	65759104	peak_95019	1000	.	404.399902	5.191763	-1	61
16	65774717	65775033	peak_95020	1000	.	471.754791	5.066422	-1	217
16	65775182	65775437	peak_95021	1000	.	497.214935	5.386300	-1	128
16	65788338	65788574	peak_95022	1000	.	238.251923	3.810283	-1	109
16	65789593	65790047	peak_95023	1000	.	652.391663	5.366503	-1	201
16	65790191	65790422	peak_95024	1000	.	293.897339	4.207796	-1	150
16	65793379	65793845	peak_95025	829	.	386.207794	3.555275	-1	304
16	65795627	65796011	peak_95026	1000	.	858.658325	5.584958	-1	140
16	65803415	65803590	peak_95027	1000	.	235.141068	4.471548	-1	84
16	65811294	65811706	peak_95028	624	.	257.206757	3.661443	-1	301
16	65811935	65812504	peak_95029	490	.	278.975494	3.401547	-1	136
16	65828806	65829482	peak_95030	894	.	604.458252	4.860727	-1	212
16	65842044	65842222	peak_95031	1000	.	288.431091	4.751499	-1	78
16	65877520	65877680	peak_95032	1000	.	239.488678	4.517119	-1	84
16	65933587	65933893	peak_95033	815	.	249.466156	3.652456	-1	184
16	65945976	65946172	peak_95034	1000	.	214.870804	4.185315	-1	118
16	66000940	66001770	peak_95035	1000	.	1321.578003	7.139970	-1	612
16	66035105	66035295	peak_95036	1000	.	252.159607	4.749835	-1	90
16	66060248	66060396	peak_95037	1000	.	207.198105	4.279116	-1	58
16	66114630	66115335	peak_95038	1000	.	2586.907715	12.226486	-1	159
16	66144508	66144680	peak_95039	1000	.	221.623398	4.113104	-1	72
16	66174460	66174627	peak_95040	1000	.	275.145599	4.809564	-1	103
16	66201204	66201368	peak_95041	1000	.	207.294952	4.150002	-1	84
16	66239753	66240419	peak_95042	580	.	385.947052	3.786552	-1	235
16	66262614	66262781	peak_95043	1000	.	228.089096	4.391357	-1	89
16	66292042	66292202	peak_95044	1000	.	228.599289	4.074890	-1	63
16	66301870	66302032	peak_95045	1000	.	203.651047	3.902014	-1	105
16	66599212	66599436	peak_95046	1000	.	262.184143	4.315580	-1	93
16	66720416	66720586	peak_95047	1000	.	219.618774	4.342730	-1	91
16	66723400	66723568	peak_95048	1000	.	270.157104	4.570106	-1	105
16	66890135	66890719	peak_95049	1000	.	1405.301758	6.908006	-1	91
16	66944637	66944800	peak_95050	1000	.	269.475372	4.850581	-1	90
16	67141427	67142458	peak_95051	583	.	601.327698	4.068818	-1	795
16	67207019	67207359	peak_95052	650	.	221.060120	3.331574	-1	103
16	67237674	67237835	peak_95053	1000	.	266.916290	4.520024	-1	99
16	67395005	67395181	peak_95054	1000	.	259.970398	4.791897	-1	89
16	67440138	67440344	peak_95055	1000	.	495.820190	6.391719	-1	87
16	67480139	67480469	peak_95056	654	.	215.887161	3.392200	-1	210
16	67480978	67481988	peak_95057	1000	.	1688.188354	6.066688	-1	476
16	67690136	67690311	peak_95058	1000	.	220.475998	4.382750	-1	94
16	68067471	68069961	peak_95059	1000	.	2993.282959	6.073520	-1	981
16	68099097	68099426	peak_95060	1000	.	384.183044	4.013118	-1	105
16	68277264	68277755	peak_95061	878	.	431.208221	3.911333	-1	353
16	68279016	68279817	peak_95062	1000	.	2815.182861	10.703528	-1	193
16	68349778	68351275	peak_95063	1000	.	6543.808105	12.701842	-1	337
16	68359259	68359413	peak_95064	1000	.	305.849091	4.857222	-1	33
16	68367954	68368129	peak_95065	1000	.	261.511414	4.640297	-1	77
16	68372032	68372189	peak_95066	1000	.	202.904816	4.221115	-1	97
16	68388234	68388985	peak_95067	327	.	245.856506	3.171149	-1	324
16	68393731	68393993	peak_95068	894	.	234.143875	3.800326	-1	168
16	68394142	68394615	peak_95069	481	.	227.364258	3.415119	-1	67
16	68423924	68424086	peak_95070	1000	.	219.210449	4.210059	-1	71
16	68449501	68450230	peak_95071	787	.	573.857910	4.736095	-1	375
16	68450457	68452321	peak_95072	1000	.	4284.532715	8.903979	-1	1201
16	68510223	68510865	peak_95073	1000	.	1175.307251	6.842330	-1	185
16	68529487	68530606	peak_95074	1000	.	1778.574341	5.748188	-1	747
16	68533532	68534010	peak_95075	454	.	217.198944	3.520657	-1	408
16	68566584	68566875	peak_95076	1000	.	323.622986	3.872640	-1	169
16	68567256	68567704	peak_95077	563	.	252.141129	3.800639	-1	287
16	68634802	68635329	peak_95078	597	.	314.741516	3.617238	-1	134
16	68709363	68711445	peak_95079	1000	.	6355.261230	13.486564	-1	1083
16	68906309	68906623	peak_95080	647	.	203.051346	3.830204	-1	83
16	68926169	68926360	peak_95081	1000	.	274.105103	4.782225	-1	83
16	68949522	68949807	peak_95082	919	.	261.930176	3.941252	-1	98
16	68960920	68962073	peak_95083	1000	.	2239.836914	6.373839	-1	618
16	69121206	69121807	peak_95084	1000	.	2272.640137	10.570973	-1	313
16	69273176	69273364	peak_95085	1000	.	234.448059	4.462307	-1	65
16	69426834	69427040	peak_95086	1000	.	467.000366	5.955665	-1	74
16	69485266	69485463	peak_95087	1000	.	212.654678	4.106133	-1	83
16	69653670	69653978	peak_95088	676	.	208.144211	3.646374	-1	86
16	69654222	69654472	peak_95089	1000	.	295.601532	4.020554	-1	99
16	69728013	69728202	peak_95090	1000	.	232.917465	4.725171	-1	115
16	69751134	69751463	peak_95091	1000	.	501.268951	4.725263	-1	69
16	69929938	69930113	peak_95092	1000	.	268.703583	4.638736	-1	77
16	70008571	70008752	peak_95093	1000	.	308.328979	4.931448	-1	78
16	70082821	70083390	peak_95094	547	.	311.001953	3.481833	-1	498
16	70085264	70085475	peak_95095	1000	.	270.513794	4.669147	-1	95
16	70148874	70149237	peak_95096	1000	.	490.983704	4.822218	-1	97
16	70149372	70149613	peak_95097	1000	.	257.464569	4.280749	-1	123
16	70464908	70465435	peak_95098	394	.	207.566711	3.354934	-1	476
16	70524685	70524843	peak_95099	1000	.	213.387115	4.177668	-1	68
16	70627223	70628068	peak_95100	428	.	361.874115	3.337314	-1	371
16	70640425	70640592	peak_95101	1000	.	211.970917	4.450144	-1	88
16	70659875	70660383	peak_95102	512	.	260.285217	3.499275	-1	242
16	70828366	70828834	peak_95103	887	.	415.277985	4.179076	-1	58
16	70840864	70841102	peak_95104	976	.	232.401855	3.872456	-1	112
16	70845312	70845565	peak_95105	826	.	209.003387	3.776221	-1	40
16	70944548	70944715	peak_95106	1000	.	246.485382	4.342558	-1	88
16	70954612	70954756	peak_95107	1000	.	580.750366	6.565237	-1	28
16	70983799	70984803	peak_95108	824	.	827.100098	4.836336	-1	498
16	71001084	71001225	peak_95109	1000	.	204.419678	4.265254	-1	81
16	71275564	71276634	peak_95110	1000	.	6608.470215	13.839714	-1	680
16	71276891	71277620	peak_95111	498	.	362.949768	3.795267	-1	325
16	71298951	71299595	peak_95112	1000	.	1840.635254	6.880385	-1	348
16	71306329	71306472	peak_95113	1000	.	202.946945	4.251099	-1	67
16	71313476	71313688	peak_95114	1000	.	290.090149	4.634890	-1	91
16	71314266	71314579	peak_95115	784	.	245.531662	3.995554	-1	229
16	71317374	71317542	peak_95116	1000	.	245.459488	4.534997	-1	117
16	71332894	71333117	peak_95117	905	.	201.727570	3.746823	-1	116
16	71336319	71336495	peak_95118	1000	.	274.345428	4.529480	-1	79
16	71347422	71347984	peak_95119	1000	.	718.297913	6.538787	-1	327
16	71349809	71350544	peak_95120	1000	.	1843.724609	7.031292	-1	396
16	71357541	71358305	peak_95121	1000	.	2664.796143	9.760809	-1	499
16	71358698	71359080	peak_95122	583	.	222.791321	3.368863	-1	48
16	71359572	71360196	peak_95123	1000	.	1385.443848	7.301950	-1	204
16	71370333	71370772	peak_95124	590	.	258.930481	3.663936	-1	103
16	71370932	71372443	peak_95125	1000	.	1722.038086	5.660908	-1	232
16	71375169	71375484	peak_95126	661	.	208.114410	3.609313	-1	192
16	71378194	71378646	peak_95127	1000	.	520.593994	5.051784	-1	333
16	71379188	71379964	peak_95128	860	.	667.264038	4.333014	-1	180
16	71436425	71436599	peak_95129	1000	.	311.818146	5.191399	-1	71
16	71448395	71448850	peak_95130	931	.	423.746826	4.183446	-1	162
16	71530259	71530476	peak_95131	1000	.	331.249176	4.730071	-1	129
16	71530802	71531024	peak_95132	1000	.	236.558655	3.942221	-1	98
16	71533293	71533556	peak_95133	1000	.	330.012054	4.627206	-1	144
16	71535375	71535601	peak_95134	1000	.	225.969986	3.944646	-1	116
16	71589063	71589682	peak_95135	1000	.	1336.994507	6.319213	-1	503
16	71605044	71605184	peak_95136	1000	.	225.134338	4.257981	-1	96
16	71650597	71650738	peak_95137	1000	.	705.430298	7.851988	-1	56
16	71688923	71689138	peak_95138	1000	.	390.220459	5.357718	-1	93
16	71689844	71689991	peak_95139	1000	.	248.093658	4.427442	-1	72
16	71711919	71712276	peak_95140	904	.	322.644928	3.981431	-1	292
16	71754557	71755215	peak_95141	1000	.	2132.140137	9.700855	-1	538
16	71764169	71764495	peak_95142	666	.	217.179062	3.713779	-1	266
16	71764904	71765289	peak_95143	530	.	204.101944	3.321587	-1	244
16	71778354	71778890	peak_95144	460	.	246.458298	3.150037	-1	40
16	71779150	71779455	peak_95145	720	.	219.590164	3.366306	-1	225
16	71780804	71781107	peak_95146	987	.	298.963013	4.215050	-1	97
16	71817212	71817984	peak_95147	792	.	611.431702	4.160728	-1	541
16	71818115	71818390	peak_95148	1000	.	348.278900	4.517511	-1	155
16	71857008	71858081	peak_95149	1000	.	2556.923096	11.274855	-1	261
16	71858589	71859549	peak_95150	811	.	778.742065	4.384934	-1	350
16	71864632	71865049	peak_95151	739	.	308.111542	4.125808	-1	300
16	71871066	71871599	peak_95152	911	.	485.416962	4.843237	-1	130
16	71872792	71873140	peak_95153	1000	.	393.047668	5.002833	-1	118
16	71887869	71888466	peak_95154	767	.	457.880676	4.321170	-1	286
16	71890997	71891504	peak_95155	683	.	346.186035	3.759247	-1	116
16	71909491	71909708	peak_95156	957	.	207.773392	3.741265	-1	114
16	71926124	71926604	peak_95157	1000	.	602.000183	4.449457	-1	381
16	71926860	71927372	peak_95158	666	.	340.745087	3.500617	-1	398
16	71932361	71933327	peak_95159	1000	.	3600.567627	12.096986	-1	357
16	71934334	71934763	peak_95160	725	.	311.029785	3.676889	-1	254
16	71936987	71937449	peak_95161	639	.	295.110016	3.829026	-1	199
16	71938041	71938257	peak_95162	1000	.	260.487579	4.558066	-1	89
16	71938680	71938985	peak_95163	717	.	218.775009	3.659375	-1	246
16	71941174	71941390	peak_95164	988	.	213.431610	3.930857	-1	98
16	71956552	71956970	peak_95165	921	.	385.035400	3.935191	-1	206
16	71960024	71960300	peak_95166	1000	.	307.387451	4.894510	-1	86
16	71976117	71976749	peak_95167	473	.	299.100281	3.186224	-1	557
16	71988910	71989309	peak_95168	1000	.	1537.280884	8.375690	-1	273
16	72035998	72036206	peak_95169	1000	.	263.578613	4.864777	-1	127
16	72039191	72039644	peak_95170	484	.	219.084106	3.183762	-1	269
16	72104125	72104282	peak_95171	1000	.	259.003754	4.739856	-1	73
16	72106603	72107014	peak_95172	738	.	303.484711	4.457435	-1	109
16	72127204	72128276	peak_95173	1000	.	3529.613281	11.668471	-1	731
16	72138511	72138690	peak_95174	1000	.	227.784470	4.784737	-1	96
16	72140900	72141122	peak_95175	1000	.	244.791306	4.290973	-1	124
16	72145606	72145836	peak_95176	957	.	220.096161	3.702981	-1	147
16	72170529	72171051	peak_95177	1000	.	1641.331543	10.413759	-1	305
16	72195402	72196005	peak_95178	654	.	394.397003	3.657508	-1	138
16	72222713	72223297	peak_95179	1000	.	1536.251831	7.452034	-1	475
16	72223468	72223860	peak_95180	1000	.	885.151733	7.659030	-1	104
16	72236376	72236863	peak_95181	488	.	237.566238	3.342653	-1	126
16	72273277	72273418	peak_95182	1000	.	222.713943	4.424698	-1	81
16	72275602	72276100	peak_95183	794	.	395.439453	3.749495	-1	96
16	72301783	72302284	peak_95184	749	.	375.453735	5.166903	-1	415
16	72317904	72318154	peak_95185	1000	.	302.334015	4.579797	-1	67
16	72366495	72366685	peak_95186	1000	.	333.999634	4.855000	-1	110
16	72464304	72464672	peak_95187	825	.	303.644287	4.905498	-1	269
16	72535227	72535438	peak_95188	1000	.	245.775040	4.164217	-1	146
16	72649952	72650160	peak_95189	1000	.	220.332916	3.934849	-1	117
16	72730965	72731569	peak_95190	479	.	289.518555	3.416845	-1	53
16	72762634	72762861	peak_95191	1000	.	275.267029	4.447931	-1	110
16	72795305	72795485	peak_95192	1000	.	232.197845	4.009465	-1	73
16	72795862	72797350	peak_95193	1000	.	3621.088623	9.034989	-1	625
16	72802201	72802938	peak_95194	658	.	485.213867	4.227348	-1	252
16	72829391	72829572	peak_95195	1000	.	274.630188	4.935757	-1	102
16	72838262	72838432	peak_95196	1000	.	277.269165	4.436812	-1	95
16	72950201	72950708	peak_95197	1000	.	1108.147217	6.105825	-1	149
16	73038974	73039160	peak_95198	1000	.	285.518951	4.904149	-1	96
16	73124082	73124248	peak_95199	1000	.	228.884460	4.085863	-1	37
16	73124874	73125892	peak_95200	1000	.	1106.909546	5.968650	-1	939
16	73184919	73185094	peak_95201	1000	.	229.442764	4.205363	-1	73
16	73186938	73187270	peak_95202	689	.	228.909485	3.535156	-1	297
16	73235295	73235838	peak_95203	470	.	254.954788	3.751848	-1	53
16	73249462	73249643	peak_95204	1000	.	212.549423	4.208755	-1	79
16	73325353	73325658	peak_95205	767	.	233.971634	4.095443	-1	83
16	73442357	73442545	peak_95206	1000	.	277.037109	4.504545	-1	73
16	73456497	73456761	peak_95207	1000	.	320.455505	4.547942	-1	94
16	73462062	73462687	peak_95208	749	.	468.390198	4.111777	-1	422
16	73491449	73491642	peak_95209	1000	.	210.588531	4.086425	-1	87
16	73510034	73510188	peak_95210	1000	.	201.900558	4.069691	-1	92
16	73512414	73512578	peak_95211	1000	.	315.379913	4.855412	-1	68
16	73623618	73623794	peak_95212	1000	.	296.958191	5.012169	-1	116
16	73695480	73695652	peak_95213	1000	.	222.774094	4.397281	-1	112
16	73700785	73700962	peak_95214	1000	.	229.025116	4.727361	-1	104
16	73756759	73757287	peak_95215	1000	.	809.177734	5.453114	-1	293
16	73768485	73768670	peak_95216	1000	.	247.290970	4.672389	-1	87
16	73778898	73779047	peak_95217	1000	.	264.266998	5.041834	-1	71
16	73790281	73790460	peak_95218	1000	.	326.483826	5.125521	-1	91
16	73854739	73854906	peak_95219	1000	.	207.392075	4.723161	-1	81
16	73893314	73893960	peak_95220	642	.	414.524719	4.117088	-1	201
16	73960273	73960425	peak_95221	1000	.	214.083969	4.302342	-1	59
16	73988825	73989269	peak_95222	558	.	247.717834	3.369860	-1	196
16	74021625	74021787	peak_95223	1000	.	222.272827	4.325603	-1	97
16	74024764	74024946	peak_95224	1000	.	207.383240	4.049747	-1	79
16	74028501	74028647	peak_95225	1000	.	226.463226	4.566966	-1	97
16	74078354	74078841	peak_95226	434	.	211.221207	3.648346	-1	418
16	74084991	74085161	peak_95227	1000	.	231.061554	4.460625	-1	55
16	74109852	74110445	peak_95228	1000	.	634.024597	4.462033	-1	341
16	74116752	74117196	peak_95229	612	.	271.688782	3.492909	-1	226
16	74218651	74219124	peak_95230	423	.	200.176346	3.652473	-1	380
16	74270233	74271280	peak_95231	1000	.	2869.562988	11.576230	-1	593
16	74276813	74277428	peak_95232	390	.	239.761505	3.583675	-1	507
16	74287771	74288397	peak_95233	1000	.	646.454224	4.663673	-1	528
16	74310311	74310517	peak_95234	994	.	204.670746	3.683401	-1	88
16	74313641	74313914	peak_95235	837	.	228.399231	3.351760	-1	127
16	74316217	74316428	peak_95236	1000	.	255.508499	4.526125	-1	112
16	74323419	74324418	peak_95237	1000	.	1455.206055	6.172547	-1	808
16	74373146	74373572	peak_95238	1000	.	470.615906	4.716650	-1	225
16	74466320	74466575	peak_95239	942	.	240.307571	3.959347	-1	102
16	74486382	74486741	peak_95240	761	.	273.315796	4.488402	-1	92
16	74568650	74568804	peak_95241	1000	.	220.253464	4.445898	-1	79
16	74610591	74610777	peak_95242	1000	.	227.697968	4.267732	-1	106
16	74617794	74617975	peak_95243	1000	.	210.133133	4.220405	-1	97
16	74671457	74671634	peak_95244	1000	.	247.720139	5.145357	-1	96
16	74729616	74730834	peak_95245	1000	.	2194.251465	6.380712	-1	605
16	74730954	74731377	peak_95246	1000	.	535.563782	4.510928	-1	261
16	74794764	74794977	peak_95247	1000	.	241.269409	4.106864	-1	104
16	75147701	75147932	peak_95248	884	.	204.108521	3.650737	-1	102
16	75189703	75189869	peak_95249	1000	.	214.852615	4.049487	-1	100
16	75214502	75215296	peak_95250	722	.	573.078613	3.874310	-1	147
16	75218881	75219544	peak_95251	596	.	395.334320	3.952870	-1	82
16	75220335	75220625	peak_95252	1000	.	297.893616	3.823179	-1	70
16	75221176	75221581	peak_95253	730	.	295.486908	4.184119	-1	267
16	75223498	75224092	peak_95254	651	.	386.933563	3.317283	-1	59
16	75225261	75225442	peak_95255	1000	.	201.715927	4.004074	-1	117
16	75228179	75229030	peak_95256	629	.	535.298035	3.979573	-1	104
16	75235534	75235928	peak_95257	575	.	226.625992	3.451715	-1	115
16	75243344	75243614	peak_95258	1000	.	293.275513	3.806347	-1	135
16	75244830	75245517	peak_95259	576	.	395.386719	4.340081	-1	414
16	75246282	75246887	peak_95260	332	.	200.580658	3.282460	-1	488
16	75250730	75251271	peak_95261	521	.	281.848969	3.489013	-1	224
16	75251576	75252294	peak_95262	432	.	310.294739	3.204428	-1	498
16	75252583	75252787	peak_95263	1000	.	332.290924	5.127559	-1	125
16	75255944	75256340	peak_95264	915	.	362.317566	4.443234	-1	98
16	75257196	75257803	peak_95265	642	.	389.564667	3.727611	-1	161
16	75259166	75261434	peak_95266	1000	.	5997.498047	10.506369	-1	1718
16	75261587	75261765	peak_95267	1000	.	383.393616	5.404486	-1	98
16	75281015	75281813	peak_95268	1000	.	1041.072144	6.175547	-1	154
16	75334653	75336199	peak_95269	1000	.	4027.715576	9.694424	-1	799
16	75357288	75357480	peak_95270	1000	.	229.524414	4.096941	-1	101
16	75359566	75360015	peak_95271	946	.	424.750031	3.874041	-1	345
16	75366336	75366625	peak_95272	944	.	272.899689	3.828526	-1	109
16	75391563	75392236	peak_95273	722	.	485.958649	4.041214	-1	321
16	75443487	75443681	peak_95274	1000	.	244.575485	4.260443	-1	81
16	75450169	75450362	peak_95275	1000	.	211.366409	4.118589	-1	107
16	75473361	75474375	peak_95276	462	.	468.559418	3.433582	-1	246
16	75474477	75475500	peak_95277	1000	.	1418.309326	5.058038	-1	722
16	75499259	75499469	peak_95278	1000	.	299.453918	4.675590	-1	122
16	75516677	75517477	peak_95279	1000	.	2171.250000	9.039435	-1	201
16	75524936	75525611	peak_95280	506	.	341.554291	3.771571	-1	589
16	75539930	75540153	peak_95281	928	.	207.039978	3.999686	-1	124
16	75605923	75606110	peak_95282	1000	.	212.957825	4.633535	-1	78
16	75765762	75766217	peak_95283	931	.	423.751160	4.783956	-1	74
16	75854927	75855085	peak_95284	1000	.	252.987701	4.793271	-1	97
16	75884083	75884237	peak_95285	1000	.	208.079575	4.133865	-1	78
16	75938533	75938930	peak_95286	1000	.	401.114990	4.110161	-1	288
16	75994940	75995383	peak_95287	578	.	255.976074	3.297356	-1	344
16	76194253	76194534	peak_95288	1000	.	367.062439	4.538393	-1	113
16	76195997	76196257	peak_95289	995	.	258.777649	3.571909	-1	68
16	76212496	76213084	peak_95290	341	.	200.573502	3.380232	-1	70
16	76214913	76215380	peak_95291	903	.	421.680176	4.040188	-1	374
16	76216061	76216390	peak_95292	821	.	269.975098	3.479794	-1	62
16	76216595	76217217	peak_95293	421	.	261.568359	3.619973	-1	64
16	76218110	76218577	peak_95294	583	.	272.295013	3.502857	-1	120
16	76219087	76220303	peak_95295	673	.	818.139221	3.828301	-1	206
16	76253893	76255010	peak_95296	1000	.	4017.932373	12.898211	-1	793
16	76257643	76258004	peak_95297	651	.	234.847534	3.548083	-1	130
16	76274982	76275232	peak_95298	948	.	237.020248	3.712460	-1	125
16	76276003	76276186	peak_95299	1000	.	298.490723	4.824394	-1	85
16	76290353	76290707	peak_95300	1000	.	1056.134521	7.318141	-1	219
16	76327274	76327552	peak_95301	731	.	203.149719	3.449300	-1	210
16	76338732	76338922	peak_95302	1000	.	213.074905	4.304243	-1	115
16	76339100	76339953	peak_95303	320	.	272.879578	3.310734	-1	415
16	76341209	76341412	peak_95304	1000	.	226.807114	4.299528	-1	121
16	76350771	76351444	peak_95305	476	.	320.420227	3.718496	-1	85
16	76398554	76398705	peak_95306	1000	.	1102.487427	10.438140	-1	75
16	76403677	76403966	peak_95307	1000	.	328.286041	4.345518	-1	220
16	76442667	76443142	peak_95308	609	.	289.259521	3.596593	-1	115
16	76490725	76491077	peak_95309	752	.	264.603058	3.729834	-1	237
16	76517242	76517420	peak_95310	1000	.	293.059448	5.003775	-1	83
16	76517855	76518041	peak_95311	1000	.	316.713715	5.163686	-1	67
16	76522291	76522499	peak_95312	1000	.	236.665314	3.968714	-1	164
16	76522637	76522810	peak_95313	1000	.	213.592651	4.304963	-1	67
16	76543380	76543771	peak_95314	631	.	246.810425	3.335003	-1	336
16	76568069	76569227	peak_95315	671	.	776.645081	4.821955	-1	896
16	76614470	76614802	peak_95316	716	.	237.593613	3.458343	-1	112
16	76621497	76622272	peak_95317	374	.	289.555115	3.727988	-1	335
16	76625851	76626070	peak_95318	1000	.	264.346802	4.417614	-1	77
16	76632065	76632291	peak_95319	1000	.	324.598145	4.739910	-1	126
16	76635537	76636075	peak_95320	726	.	390.729248	3.358802	-1	389
16	76645368	76646060	peak_95321	657	.	454.643677	4.402551	-1	81
16	76817850	76818018	peak_95322	1000	.	228.649826	4.121180	-1	97
16	76827705	76827880	peak_95323	1000	.	221.303802	4.070105	-1	113
16	77001930	77002097	peak_95324	1000	.	237.474365	4.325596	-1	89
16	77076350	77076544	peak_95325	1000	.	236.362869	4.367000	-1	97
16	77097521	77097674	peak_95326	1000	.	258.436310	4.544265	-1	60
16	77101483	77101814	peak_95327	1000	.	334.411957	3.996951	-1	75
16	77136229	77136499	peak_95328	1000	.	633.165710	5.515758	-1	90
16	77146928	77147347	peak_95329	1000	.	712.055237	5.413222	-1	305
16	77205252	77205400	peak_95330	1000	.	225.899048	4.200870	-1	95
16	77382972	77383340	peak_95331	573	.	210.753098	3.300230	-1	207
16	77463333	77463979	peak_95332	403	.	260.617126	3.320584	-1	69
16	77484752	77485247	peak_95333	1000	.	635.982849	5.280187	-1	162
16	77521908	77522388	peak_95334	1000	.	1372.388306	6.639758	-1	266
16	77587174	77587607	peak_95335	466	.	201.943008	3.620100	-1	203
16	77664937	77665254	peak_95336	979	.	310.187042	4.025061	-1	113
16	77671696	77671985	peak_95337	738	.	213.395218	3.690447	-1	191
16	77672575	77672929	peak_95338	724	.	256.295959	3.869965	-1	264
16	77691875	77692639	peak_95339	788	.	602.146240	4.026998	-1	306
16	77694219	77694728	peak_95340	546	.	278.012299	3.659912	-1	49
16	77696180	77696610	peak_95341	634	.	272.427734	3.673677	-1	121
16	77700506	77701040	peak_95342	782	.	417.380646	4.191327	-1	282
16	77701371	77701587	peak_95343	1000	.	225.392181	3.833719	-1	72
16	77717735	77718257	peak_95344	551	.	287.744720	3.589214	-1	91
16	77737478	77737823	peak_95345	786	.	271.258057	4.080593	-1	203
16	77825826	77826748	peak_95346	1000	.	2524.902344	11.438135	-1	780
16	77828409	77828615	peak_95347	1000	.	243.168945	4.546784	-1	90
16	77829238	77829729	peak_95348	480	.	235.596634	3.770534	-1	67
16	77871806	77871950	peak_95349	1000	.	521.051086	6.706536	-1	91
16	77877645	77877795	peak_95350	1000	.	219.000671	4.278517	-1	63
16	77883739	77884166	peak_95351	515	.	219.959137	3.515068	-1	300
16	77893493	77894140	peak_95352	521	.	336.949188	3.363420	-1	270
16	77895662	77895823	peak_95353	1000	.	245.176819	5.043195	-1	72
16	77898989	77899308	peak_95354	835	.	266.226929	3.601221	-1	95
16	77919186	77920297	peak_95355	489	.	543.261536	4.024775	-1	617
16	77921968	77922803	peak_95356	568	.	473.874481	3.480352	-1	754
16	77925349	77925776	peak_95357	761	.	325.024353	3.581853	-1	98
16	77927001	77927301	peak_95358	671	.	201.233047	3.472849	-1	113
16	77966322	77966905	peak_95359	506	.	295.058746	3.340821	-1	76
16	77973481	77975100	peak_95360	764	.	1236.775635	4.045519	-1	564
16	77978665	77979607	peak_95361	245	.	230.503021	3.037445	-1	318
16	78022243	78022411	peak_95362	1000	.	203.899002	3.859986	-1	69
16	78042975	78043166	peak_95363	1000	.	235.147125	4.334529	-1	84
16	78050919	78051112	peak_95364	1000	.	233.450897	4.117765	-1	92
16	78065974	78066526	peak_95365	451	.	248.796310	3.604863	-1	93
16	78068774	78069398	peak_95366	659	.	411.488129	3.747851	-1	98
16	78103679	78103918	peak_95367	909	.	217.215225	3.522260	-1	104
16	78124620	78124906	peak_95368	1000	.	297.426086	3.832812	-1	108
16	78125030	78125327	peak_95369	1000	.	302.276550	3.705226	-1	213
16	78135439	78135840	peak_95370	536	.	215.132828	3.904358	-1	248
16	78142752	78142992	peak_95371	867	.	207.969193	3.914797	-1	125
16	78149658	78150095	peak_95372	512	.	223.585876	3.536704	-1	109
16	78167807	78168392	peak_95373	437	.	255.720123	2.992591	-1	481
16	78192595	78192910	peak_95374	641	.	201.808334	3.554226	-1	60
16	78193610	78193776	peak_95375	1000	.	218.053452	3.969789	-1	76
16	78199463	78199971	peak_95376	499	.	253.296173	3.427034	-1	63
16	78201521	78202564	peak_95377	676	.	705.291809	3.781973	-1	247
16	78204580	78205081	peak_95378	414	.	207.528885	3.087995	-1	45
16	78206547	78206896	peak_95379	1000	.	362.314056	4.083457	-1	227
16	78207247	78207448	peak_95380	1000	.	248.032974	4.239055	-1	102
16	78209116	78209277	peak_95381	1000	.	237.397079	4.496314	-1	65
16	78230709	78231302	peak_95382	919	.	545.259521	4.633698	-1	316
16	78249069	78249336	peak_95383	852	.	227.490784	3.856608	-1	185
16	78254117	78254548	peak_95384	470	.	202.438568	3.100173	-1	29
16	78255592	78256160	peak_95385	417	.	237.020630	3.181492	-1	75
16	78259519	78259898	peak_95386	594	.	225.139099	3.185238	-1	286
16	78305405	78306344	peak_95387	1000	.	993.187683	5.360590	-1	218
16	78334103	78334501	peak_95388	868	.	345.489990	4.620916	-1	75
16	78345131	78345714	peak_95389	776	.	452.150024	4.040127	-1	167
16	78347206	78347999	peak_95390	725	.	574.691895	3.907349	-1	114
16	78349482	78349856	peak_95391	544	.	203.317337	3.235280	-1	38
16	78350340	78350889	peak_95392	482	.	264.629486	3.652770	-1	321
16	78353746	78355018	peak_95393	443	.	563.457520	3.594899	-1	1063
16	78377702	78377919	peak_95394	979	.	212.448196	3.602554	-1	134
16	78382320	78382891	peak_95395	484	.	276.378967	3.784056	-1	516
16	78409256	78409453	peak_95396	1000	.	210.186981	4.074828	-1	107
16	78434742	78434872	peak_95397	1000	.	200.279694	4.050494	-1	105
16	78455397	78455897	peak_95398	1000	.	604.563782	4.432824	-1	386
16	78477680	78478122	peak_95399	612	.	270.330322	3.862757	-1	349
16	78484637	78485232	peak_95400	1000	.	598.814758	4.569114	-1	327
16	78485653	78485871	peak_95401	1000	.	253.100861	3.954719	-1	104
16	78493953	78494140	peak_95402	1000	.	200.306824	3.931097	-1	74
16	78502998	78503390	peak_95403	614	.	240.538391	4.060103	-1	118
16	78506401	78506704	peak_95404	662	.	200.713058	3.508204	-1	202
16	78524697	78525371	peak_95405	548	.	369.390778	3.759682	-1	300
16	78532651	78532811	peak_95406	1000	.	258.745392	4.555104	-1	72
16	78542078	78542441	peak_95407	591	.	214.563538	3.670402	-1	102
16	78549923	78550180	peak_95408	873	.	224.422012	3.420785	-1	96
16	78578327	78578756	peak_95409	490	.	210.284866	3.170600	-1	326
16	78590663	78591085	peak_95410	549	.	231.598038	3.557062	-1	334
16	78603741	78604228	peak_95411	754	.	367.158844	3.936327	-1	334
16	78604362	78604696	peak_95412	672	.	224.448944	3.890279	-1	85
16	78621329	78621954	peak_95413	913	.	570.692505	3.848558	-1	365
16	78625234	78625770	peak_95414	571	.	306.250702	3.503766	-1	209
16	78635612	78635985	peak_95415	939	.	350.129120	4.127512	-1	71
16	78646821	78647214	peak_95416	662	.	260.037872	3.335263	-1	264
16	78652938	78653176	peak_95417	922	.	219.340652	3.674133	-1	115
16	78659790	78660288	peak_95418	620	.	308.971924	3.757321	-1	143
16	78673251	78673742	peak_95419	772	.	379.101898	3.606616	-1	116
16	78674447	78674630	peak_95420	1000	.	208.789597	4.178964	-1	90
16	78679160	78679361	peak_95421	1000	.	240.020508	4.067711	-1	50
16	78687005	78688422	peak_95422	590	.	836.520020	4.066449	-1	839
16	78692321	78692681	peak_95423	893	.	321.416290	3.964231	-1	154
16	78703667	78704437	peak_95424	628	.	483.463684	3.752072	-1	322
16	78717877	78718427	peak_95425	447	.	246.025467	3.379721	-1	466
16	78719803	78720289	peak_95426	1000	.	609.170044	4.176840	-1	275
16	78729509	78730124	peak_95427	447	.	274.810944	3.604167	-1	558
16	78737004	78737462	peak_95428	505	.	231.151993	3.672768	-1	171
16	78738326	78738575	peak_95429	874	.	217.717117	3.667285	-1	88
16	78742986	78745249	peak_95430	1000	.	6959.831543	8.793308	-1	798
16	78765328	78766167	peak_95431	357	.	299.529480	3.182686	-1	595
16	78779748	78780243	peak_95432	610	.	302.162079	3.512018	-1	255
16	78780442	78780774	peak_95433	1000	.	345.053375	3.970792	-1	193
16	78806827	78807624	peak_95434	698	.	556.060364	4.050947	-1	391
16	78809242	78809415	peak_95435	1000	.	233.629944	4.298035	-1	108
16	78810140	78810479	peak_95436	757	.	256.512909	3.619804	-1	69
16	78833988	78834225	peak_95437	1000	.	342.631104	4.636988	-1	118
16	78838791	78839448	peak_95438	667	.	438.416992	4.397391	-1	396
16	78846875	78847208	peak_95439	875	.	291.527740	4.081470	-1	233
16	78859578	78860092	peak_95440	624	.	320.978241	3.666302	-1	424
16	78860206	78860732	peak_95441	742	.	390.322845	3.546448	-1	338
16	78865179	78865412	peak_95442	1000	.	346.112579	4.647888	-1	114
16	78881783	78882093	peak_95443	1000	.	400.713654	4.196031	-1	126
16	78889842	78890305	peak_95444	731	.	338.252686	4.554152	-1	228
16	78891421	78892190	peak_95445	348	.	267.392395	3.698547	-1	549
16	78903578	78903945	peak_95446	869	.	319.071259	4.226705	-1	82
16	78906374	78907106	peak_95447	332	.	243.061050	3.140896	-1	58
16	78913765	78914390	peak_95448	678	.	423.597290	3.366691	-1	380
16	78928144	78929145	peak_95449	1000	.	2337.782959	6.221992	-1	401
16	78931744	78931963	peak_95450	1000	.	245.202240	4.147741	-1	171
16	78938855	78939496	peak_95451	517	.	331.488525	3.509545	-1	469
16	78950640	78951041	peak_95452	620	.	248.514206	3.309712	-1	110
16	78953819	78954218	peak_95453	555	.	221.497803	3.940007	-1	288
16	78954656	78955628	peak_95454	580	.	563.610596	4.211215	-1	876
16	78957116	78957896	peak_95455	440	.	342.965057	3.596634	-1	263
16	78959337	78960070	peak_95456	611	.	447.680176	4.718048	-1	647
16	78961486	78961789	peak_95457	860	.	260.480713	3.769145	-1	107
16	78963039	78963620	peak_95458	954	.	554.047058	3.862091	-1	450
16	78966851	78967310	peak_95459	490	.	224.811249	3.192397	-1	89
16	78972027	78972553	peak_95460	431	.	226.584366	3.370756	-1	90
16	78972808	78973735	peak_95461	876	.	812.382935	3.922533	-1	87
16	78976801	78977639	peak_95462	855	.	716.521973	3.996897	-1	685
16	78977756	78978085	peak_95463	931	.	306.135254	3.683262	-1	108
16	78979208	78979551	peak_95464	671	.	230.239624	3.984732	-1	113
16	78980578	78981160	peak_95465	842	.	489.788696	3.689739	-1	309
16	78981296	78982058	peak_95466	849	.	646.648438	4.206846	-1	240
16	78982231	78982581	peak_95467	597	.	208.988037	3.313803	-1	76
16	78983690	78984600	peak_95468	780	.	709.358582	4.177451	-1	178
16	78985117	78986124	peak_95469	832	.	837.987915	4.388612	-1	291
16	78986258	78987273	peak_95470	589	.	597.538269	4.160680	-1	516
16	78988080	78988903	peak_95471	843	.	693.426758	3.933120	-1	588
16	78989259	78990152	peak_95472	626	.	559.267273	4.407304	-1	333
16	78993140	78993576	peak_95473	754	.	328.570068	3.890441	-1	88
16	78994015	78994324	peak_95474	858	.	264.981415	3.788877	-1	106
16	78994451	78995029	peak_95475	924	.	533.897461	4.124086	-1	86
16	78999467	79000310	peak_95476	1000	.	1280.917847	5.920935	-1	585
16	79001189	79002309	peak_95477	1000	.	2477.664062	8.202790	-1	272
16	79011438	79011881	peak_95478	1000	.	485.297943	4.770572	-1	191
16	79012938	79013556	peak_95479	657	.	405.749359	4.073740	-1	425
16	79013708	79013940	peak_95480	1000	.	260.207611	4.259424	-1	127
16	79021668	79022573	peak_95481	770	.	697.109680	4.073489	-1	220
16	79023371	79023846	peak_95482	563	.	267.651367	4.431916	-1	132
16	79026575	79026960	peak_95483	1000	.	411.690491	4.350687	-1	123
16	79027106	79027351	peak_95484	1000	.	252.781601	3.751055	-1	122
16	79033638	79033883	peak_95485	819	.	200.744949	3.407911	-1	172
16	79035450	79035770	peak_95486	1000	.	427.323395	4.024296	-1	85
16	79037123	79037356	peak_95487	960	.	223.650131	3.972362	-1	114
16	79037463	79037882	peak_95488	725	.	303.670746	3.771819	-1	79
16	79038052	79039240	peak_95489	810	.	962.138733	3.855772	-1	888
16	79039940	79040472	peak_95490	835	.	444.197510	4.256960	-1	242
16	79040592	79040877	peak_95491	818	.	233.222580	3.625140	-1	154
16	79043618	79044672	peak_95492	747	.	787.553467	4.026677	-1	934
16	79047871	79048546	peak_95493	546	.	368.848938	3.372014	-1	551
16	79049353	79049928	peak_95494	630	.	362.410950	4.337101	-1	97
16	79061781	79061965	peak_95495	1000	.	209.070282	4.169374	-1	103
16	79066566	79066889	peak_95496	648	.	209.359482	3.642620	-1	78
16	79067731	79067914	peak_95497	1000	.	220.276016	4.032782	-1	85
16	79068063	79068444	peak_95498	605	.	230.410309	3.449710	-1	146
16	79074789	79075274	peak_95499	583	.	282.824280	3.313161	-1	323
16	79076620	79077008	peak_95500	830	.	322.025208	4.194262	-1	103
16	79077427	79077587	peak_95501	1000	.	200.087250	4.253997	-1	93
16	79080390	79081096	peak_95502	315	.	222.202545	3.180461	-1	262
16	79082732	79083084	peak_95503	838	.	295.112701	3.826180	-1	275
16	79085019	79085523	peak_95504	1000	.	573.230225	4.593085	-1	229
16	79087929	79088468	peak_95505	588	.	317.169678	3.798463	-1	192
16	79091330	79091697	peak_95506	797	.	292.520691	3.654485	-1	109
16	79092779	79093127	peak_95507	869	.	302.293335	3.704686	-1	88
16	79093707	79093876	peak_95508	1000	.	206.567673	4.042321	-1	72
16	79094268	79094647	peak_95509	738	.	279.595215	4.216279	-1	121
16	79095517	79096749	peak_95510	590	.	727.093872	3.910460	-1	254
16	79097116	79097403	peak_95511	1000	.	392.689117	4.384604	-1	134
16	79097982	79098541	peak_95512	705	.	394.362762	3.761992	-1	264
16	79099387	79100129	peak_95513	441	.	327.534302	3.467915	-1	637
16	79100677	79101071	peak_95514	603	.	237.417419	3.902535	-1	90
16	79102658	79103259	peak_95515	405	.	243.296844	3.146260	-1	470
16	79106711	79108401	peak_95516	384	.	649.615723	4.070418	-1	592
16	79111903	79113507	peak_95517	678	.	1087.497070	4.213311	-1	564
16	79114059	79114227	peak_95518	1000	.	223.808807	4.385480	-1	67
16	79116574	79117374	peak_95519	870	.	695.857666	3.971860	-1	707
16	79123232	79123782	peak_95520	404	.	222.080048	3.270423	-1	340
16	79125915	79126649	peak_95521	557	.	409.065521	3.956985	-1	449
16	79132155	79132698	peak_95522	565	.	306.808105	3.613565	-1	445
16	79133680	79135097	peak_95523	1000	.	2106.966797	6.207260	-1	544
16	79137220	79137884	peak_95524	497	.	329.918945	3.666238	-1	370
16	79138196	79138623	peak_95525	537	.	229.382462	3.868017	-1	348
16	79139085	79139506	peak_95526	762	.	320.934418	3.542420	-1	124
16	79139786	79140207	peak_95527	582	.	245.225952	4.018049	-1	202
16	79140568	79141068	peak_95528	413	.	206.331360	3.067738	-1	45
16	79143137	79143867	peak_95529	596	.	434.930847	3.578267	-1	313
16	79148102	79148907	peak_95530	399	.	320.996124	3.220143	-1	426
16	79152403	79152718	peak_95531	983	.	309.508179	4.406061	-1	112
16	79154065	79154846	peak_95532	924	.	722.015137	4.929039	-1	680
16	79154972	79155258	peak_95533	1000	.	313.762817	3.930274	-1	78
16	79157385	79158004	peak_95534	593	.	367.176575	4.129056	-1	293
16	79159097	79159401	peak_95535	938	.	285.013184	3.537272	-1	112
16	79160501	79161795	peak_95536	735	.	950.708801	4.197890	-1	934
16	79165509	79166142	peak_95537	628	.	397.223816	4.175093	-1	159
16	79166316	79166881	peak_95538	393	.	222.291687	3.648493	-1	495
16	79169484	79170405	peak_95539	615	.	566.173096	3.406910	-1	538
16	79170780	79171282	peak_95540	949	.	476.630920	4.134691	-1	331
16	79171432	79172074	peak_95541	948	.	608.400269	4.582350	-1	207
16	79172756	79172991	peak_95542	987	.	231.933121	3.740727	-1	111
16	79182604	79183042	peak_95543	627	.	274.424164	3.731660	-1	180
16	79185341	79186923	peak_95544	536	.	848.154236	4.110243	-1	668
16	79188260	79188485	peak_95545	1000	.	270.172760	4.426035	-1	122
16	79190799	79191418	peak_95546	500	.	309.561584	3.298684	-1	340
16	79194099	79194779	peak_95547	711	.	483.622192	3.642551	-1	88
16	79199535	79200274	peak_95548	622	.	459.348114	3.576296	-1	632
16	79200743	79201737	peak_95549	431	.	428.784943	3.558229	-1	887
16	79202591	79203036	peak_95550	616	.	274.222046	3.762269	-1	326
16	79203829	79204106	peak_95551	969	.	268.483582	3.893654	-1	183
16	79204398	79204890	peak_95552	444	.	218.568161	3.190482	-1	67
16	79207050	79207780	peak_95553	659	.	480.756012	3.818918	-1	209
16	79209358	79209950	peak_95554	719	.	425.629547	3.416444	-1	404
16	79211118	79211264	peak_95555	1000	.	201.996521	4.154116	-1	79
16	79211410	79211657	peak_95556	1000	.	247.171600	3.973120	-1	115
16	79212154	79213079	peak_95557	633	.	585.167175	3.822936	-1	748
16	79213250	79213809	peak_95558	476	.	266.192566	3.629323	-1	188
16	79218477	79218802	peak_95559	742	.	241.174896	3.456712	-1	135
16	79220896	79221432	peak_95560	514	.	275.598602	3.577439	-1	433
16	79222890	79223198	peak_95561	1000	.	310.726654	4.600689	-1	225
16	79227628	79228548	peak_95562	535	.	492.245514	3.938545	-1	87
16	79228753	79229771	peak_95563	448	.	455.760620	3.155365	-1	289
16	79230446	79230831	peak_95564	567	.	218.221024	3.330969	-1	68
16	79235771	79236066	peak_95565	870	.	256.537964	3.733268	-1	248
16	79236335	79237937	peak_95566	1000	.	2071.331299	7.307024	-1	603
16	79239829	79242974	peak_95567	785	.	2469.351807	4.666017	-1	444
16	79243089	79245497	peak_95568	685	.	1649.195923	4.544858	-1	77
16	79245629	79246597	peak_95569	774	.	748.764038	4.098298	-1	841
16	79246703	79247084	peak_95570	1000	.	416.653809	3.964979	-1	73
16	79247202	79248328	peak_95571	1000	.	1282.210815	5.159754	-1	618
16	79248547	79249270	peak_95572	894	.	646.553772	4.223223	-1	544
16	79249792	79250152	peak_95573	580	.	208.800522	3.730344	-1	289
16	79256057	79256504	peak_95574	1000	.	500.123749	4.506765	-1	97
16	79259001	79259645	peak_95575	621	.	400.081360	3.936927	-1	250
16	79263906	79264345	peak_95576	669	.	293.588226	3.844437	-1	205
16	79264870	79266157	peak_95577	407	.	523.478210	3.398337	-1	44
16	79271030	79271328	peak_95578	807	.	240.530945	3.653389	-1	181
16	79271506	79271746	peak_95579	914	.	219.422577	3.716739	-1	178
16	79274730	79275403	peak_95580	691	.	464.877228	3.398089	-1	318
16	79276603	79277468	peak_95581	348	.	301.357941	3.340795	-1	25
16	79279211	79280078	peak_95582	503	.	435.909882	4.014494	-1	783
16	79280232	79280710	peak_95583	545	.	260.330536	3.612717	-1	306
16	79280954	79282532	peak_95584	635	.	1002.313538	4.262500	-1	298
16	79284372	79284798	peak_95585	776	.	330.775879	3.739798	-1	95
16	79286586	79286976	peak_95586	605	.	235.950058	3.621207	-1	347
16	79287227	79288852	peak_95587	655	.	1064.683594	4.501592	-1	1185
16	79289105	79289530	peak_95588	606	.	257.483154	3.552694	-1	367
16	79291658	79292285	peak_95589	338	.	211.861923	3.331475	-1	125
16	79293234	79293450	peak_95590	1000	.	224.417145	3.736062	-1	101
16	79295127	79296355	peak_95591	905	.	1110.830322	4.392634	-1	429
16	79296981	79297779	peak_95592	330	.	263.534180	3.618585	-1	126
16	79298788	79299027	peak_95593	861	.	205.803146	4.030605	-1	109
16	79300111	79302244	peak_95594	654	.	1395.487549	4.249962	-1	1431
16	79302660	79302985	peak_95595	894	.	290.640411	4.293704	-1	152
16	79303566	79303975	peak_95596	784	.	320.780334	3.839686	-1	131
16	79304449	79304964	peak_95597	696	.	358.670258	3.874636	-1	85
16	79307115	79308295	peak_95598	565	.	666.274475	4.294642	-1	457
16	79309764	79311358	peak_95599	732	.	1167.365723	4.167013	-1	215
16	79315156	79315658	peak_95600	580	.	291.028351	3.723300	-1	315
16	79316366	79316731	peak_95601	954	.	348.130402	4.661525	-1	299
16	79321243	79321559	peak_95602	644	.	203.596191	3.879545	-1	207
16	79321921	79322834	peak_95603	409	.	372.964844	3.799693	-1	598
16	79325739	79326504	peak_95604	546	.	417.465454	4.097727	-1	125
16	79326867	79327690	peak_95605	649	.	534.042725	3.497210	-1	277
16	79331949	79332447	peak_95606	558	.	277.693359	3.867070	-1	308
16	79332910	79333446	peak_95607	432	.	231.302017	3.377223	-1	181
16	79334979	79335370	peak_95608	732	.	286.315247	3.616926	-1	340
16	79336620	79336936	peak_95609	663	.	209.650299	3.307125	-1	67
16	79337354	79338171	peak_95610	897	.	733.136719	4.235833	-1	720
16	79339605	79340732	peak_95611	969	.	1091.583008	3.970961	-1	626
16	79341818	79342804	peak_95612	985	.	971.562744	4.458905	-1	255
16	79342963	79344557	peak_95613	700	.	1115.576294	3.919317	-1	193
16	79344693	79345159	peak_95614	837	.	389.816528	4.529455	-1	137
16	79345981	79346573	peak_95615	731	.	432.808075	4.560925	-1	354
16	79351139	79351980	peak_95616	1000	.	1011.781067	4.339877	-1	360
16	79352502	79353046	peak_95617	508	.	276.259949	3.273704	-1	92
16	79356485	79357403	peak_95618	893	.	819.976196	4.690861	-1	565
16	79357533	79358001	peak_95619	770	.	360.277496	3.608714	-1	160
16	79358162	79358591	peak_95620	744	.	319.370178	4.065873	-1	208
16	79359391	79362499	peak_95621	729	.	2264.350586	4.309832	-1	1214
16	79362671	79364266	peak_95622	572	.	912.895752	3.912475	-1	532
16	79365049	79366061	peak_95623	644	.	651.527039	3.927627	-1	642
16	79367105	79367932	peak_95624	532	.	440.022156	3.680132	-1	432
16	79368106	79368843	peak_95625	363	.	267.787567	3.482042	-1	452
16	79369254	79369991	peak_95626	686	.	505.813904	3.752119	-1	617
16	79370123	79371148	peak_95627	487	.	499.015686	3.740701	-1	814
16	79371741	79372283	peak_95628	568	.	307.993866	3.942207	-1	201
16	79373226	79375016	peak_95629	756	.	1352.587280	4.149080	-1	1324
16	79375337	79375910	peak_95630	598	.	342.651947	3.941401	-1	232
16	79376072	79376744	peak_95631	548	.	368.553467	3.412549	-1	56
16	79378114	79378692	peak_95632	915	.	528.601685	4.358638	-1	125
16	79378867	79380225	peak_95633	544	.	738.219788	4.142234	-1	959
16	79381277	79381904	peak_95634	430	.	269.591583	3.585879	-1	519
16	79382074	79383477	peak_95635	714	.	1001.708862	3.775316	-1	597
16	79384155	79384667	peak_95636	913	.	467.628906	3.857716	-1	88
16	79384799	79385860	peak_95637	691	.	733.477905	4.364990	-1	831
16	79386643	79386936	peak_95638	1000	.	361.103668	4.299770	-1	136
16	79387429	79387603	peak_95639	1000	.	207.878235	4.075809	-1	78
16	79388216	79389010	peak_95640	662	.	525.729797	3.626823	-1	370
16	79389789	79390610	peak_95641	435	.	356.749268	3.323910	-1	505
16	79390886	79391307	peak_95642	916	.	385.527802	3.991524	-1	335
16	79392072	79392465	peak_95643	630	.	247.517471	3.922378	-1	204
16	79392599	79393020	peak_95644	616	.	259.382233	3.500040	-1	145
16	79393452	79393954	peak_95645	1000	.	598.398010	4.552690	-1	125
16	79394075	79394938	peak_95646	977	.	843.186890	4.372858	-1	388
16	79395143	79395826	peak_95647	969	.	662.007935	3.906622	-1	164
16	79397320	79397781	peak_95648	835	.	384.791748	4.807539	-1	244
16	79397971	79398863	peak_95649	988	.	881.681335	3.911179	-1	144
16	79398974	79399459	peak_95650	687	.	333.016907	3.805883	-1	302
16	79400537	79402857	peak_95651	959	.	2225.830566	4.657236	-1	167
16	79402980	79404317	peak_95652	732	.	979.205017	4.603384	-1	1162
16	79404535	79404967	peak_95653	520	.	224.652924	3.093043	-1	185
16	79405851	79406487	peak_95654	429	.	272.607208	3.321024	-1	116
16	79407051	79408087	peak_95655	536	.	555.046692	3.599013	-1	299
16	79411104	79411647	peak_95656	505	.	274.159454	3.686464	-1	452
16	79413411	79414510	peak_95657	461	.	506.572205	3.977349	-1	446
16	79414772	79414969	peak_95658	1000	.	245.136429	4.091447	-1	86
16	79415750	79416306	peak_95659	520	.	288.907196	3.522048	-1	144
16	79416973	79417463	peak_95660	483	.	236.824417	3.254648	-1	122
16	79418559	79419351	peak_95661	696	.	551.528931	3.610592	-1	665
16	79419645	79420269	peak_95662	718	.	447.745300	4.105638	-1	79
16	79421317	79422598	peak_95663	266	.	340.979004	3.163237	-1	1077
16	79425223	79426114	peak_95664	393	.	349.919678	3.210340	-1	486
16	79431385	79431678	peak_95665	773	.	226.382782	3.580966	-1	189
16	79435800	79435958	peak_95666	1000	.	218.860245	4.179318	-1	49
16	79437048	79437743	peak_95667	447	.	310.787964	3.613834	-1	586
16	79438878	79439348	peak_95668	495	.	232.480698	3.117493	-1	121
16	79444919	79446101	peak_95669	545	.	644.667053	3.923487	-1	795
16	79453110	79453500	peak_95670	517	.	201.728088	3.745595	-1	175
16	79458078	79458723	peak_95671	967	.	623.764648	4.658869	-1	424
16	79459619	79460379	peak_95672	470	.	357.377777	3.477787	-1	526
16	79460842	79461296	peak_95673	865	.	392.701141	4.373219	-1	378
16	79461397	79461734	peak_95674	653	.	219.990662	3.469839	-1	114
16	79462609	79463492	peak_95675	984	.	868.473267	4.104800	-1	286
16	79463620	79464192	peak_95676	689	.	393.841003	3.473683	-1	446
16	79464341	79464665	peak_95677	724	.	234.699097	3.473187	-1	247
16	79473124	79473955	peak_95678	1000	.	1068.587769	5.453270	-1	602
16	79480047	79480225	peak_95679	1000	.	208.697311	4.025483	-1	78
16	79481011	79481664	peak_95680	857	.	559.557495	4.176896	-1	443
16	79481948	79482465	peak_95681	561	.	289.918915	3.453900	-1	313
16	79483711	79484039	peak_95682	640	.	210.074127	3.535774	-1	66
16	79485474	79485815	peak_95683	797	.	271.911072	4.282035	-1	79
16	79487787	79488018	peak_95684	997	.	230.319824	3.487548	-1	174
16	79488266	79488547	peak_95685	1000	.	301.589813	4.348668	-1	170
16	79488814	79489141	peak_95686	1000	.	348.643951	4.145744	-1	124
16	79489290	79490146	peak_95687	554	.	474.024109	4.136483	-1	792
16	79494993	79496053	peak_95688	795	.	842.814026	3.929327	-1	140
16	79496326	79496796	peak_95689	527	.	247.864761	3.281708	-1	428
16	79496969	79497327	peak_95690	708	.	253.292511	3.732148	-1	241
16	79498674	79500651	peak_95691	751	.	1484.070435	4.747245	-1	1728
16	79500845	79502841	peak_95692	848	.	1693.213135	4.106200	-1	1251
16	79503397	79504519	peak_95693	635	.	712.479187	4.086700	-1	117
16	79504689	79505372	peak_95694	317	.	216.768188	3.493049	-1	277
16	79505629	79506016	peak_95695	799	.	309.127563	4.232504	-1	289
16	79506188	79506701	peak_95696	570	.	292.271698	3.404502	-1	198
16	79508257	79508472	peak_95697	1000	.	262.232330	4.257889	-1	114
16	79509879	79510639	peak_95698	436	.	331.721588	3.324488	-1	58
16	79513684	79513840	peak_95699	1000	.	214.925186	4.073320	-1	84
16	79515329	79515960	peak_95700	1000	.	851.449341	4.991170	-1	328
16	79524249	79524935	peak_95701	726	.	497.808472	3.494098	-1	530
16	79525468	79526243	peak_95702	438	.	339.479614	3.754122	-1	237
16	79531422	79532093	peak_95703	751	.	504.071655	4.160492	-1	328
16	79533704	79535518	peak_95704	1000	.	3737.805176	14.047174	-1	1215
16	79536874	79537366	peak_95705	794	.	390.492462	4.013179	-1	183
16	79537982	79538569	peak_95706	727	.	426.999390	3.777188	-1	204
16	79541152	79541995	peak_95707	433	.	364.827393	3.360583	-1	610
16	79543082	79543922	peak_95708	692	.	581.260559	4.381788	-1	498
16	79545755	79546313	peak_95709	455	.	253.906311	3.602057	-1	88
16	79546414	79547138	peak_95710	1000	.	1003.555969	4.268250	-1	346
16	79547312	79548682	peak_95711	848	.	1161.620728	4.119402	-1	1203
16	79548878	79549433	peak_95712	850	.	471.986542	3.688641	-1	437
16	79549601	79551405	peak_95713	869	.	1567.168579	4.661348	-1	1381
16	79552734	79553638	peak_95714	609	.	550.459778	4.044373	-1	813
16	79554053	79554348	peak_95715	788	.	232.516205	3.611531	-1	111
16	79554550	79554920	peak_95716	1000	.	417.879883	4.297016	-1	199
16	79559265	79559658	peak_95717	921	.	362.002350	4.410618	-1	273
16	79561152	79561515	peak_95718	604	.	219.360275	3.240237	-1	75
16	79562343	79563134	peak_95719	491	.	388.724152	3.324714	-1	77
16	79569421	79569878	peak_95720	580	.	265.044006	3.593668	-1	95
16	79590808	79591233	peak_95721	491	.	208.834061	3.705887	-1	59
16	79605383	79605653	peak_95722	1000	.	277.839508	4.326161	-1	105
16	79624170	79624352	peak_95723	1000	.	236.946228	4.260993	-1	110
16	79625400	79626180	peak_95724	261	.	203.219620	2.901575	-1	381
16	79627816	79628378	peak_95725	436	.	244.972183	3.413626	-1	73
16	79638849	79641302	peak_95726	1000	.	6243.675781	6.957891	-1	503
16	79641696	79642370	peak_95727	790	.	532.197693	4.245286	-1	427
16	79642507	79642809	peak_95728	988	.	298.229614	4.140765	-1	199
16	79643218	79643577	peak_95729	930	.	333.888885	3.774531	-1	148
16	79644720	79646529	peak_95730	477	.	862.997253	4.153213	-1	1477
16	79648109	79649274	peak_95731	1000	.	5081.828125	8.682898	-1	527
16	79650449	79651252	peak_95732	457	.	367.131165	3.494905	-1	213
16	79652853	79653464	peak_95733	690	.	421.358154	3.809141	-1	281
16	79656229	79657514	peak_95734	373	.	479.604187	3.524502	-1	380
16	79660287	79660472	peak_95735	1000	.	226.473633	4.798244	-1	88
16	79662970	79663648	peak_95736	323	.	218.669434	3.174929	-1	442
16	79666422	79666706	peak_95737	774	.	219.746109	3.312839	-1	200
16	79667329	79667566	peak_95738	911	.	215.890991	3.644566	-1	93
16	79668275	79668731	peak_95739	897	.	408.952576	4.517763	-1	320
16	79668949	79669309	peak_95740	877	.	315.770691	3.674258	-1	284
16	79671162	79672581	peak_95741	720	.	1022.307800	3.653923	-1	328
16	79674020	79674287	peak_95742	1000	.	267.670715	4.502418	-1	114
16	79674504	79675052	peak_95743	385	.	211.219391	3.735095	-1	312
16	79675305	79675760	peak_95744	603	.	274.464996	3.581496	-1	406
16	79678720	79679024	peak_95745	1000	.	387.306671	4.071613	-1	203
16	79683862	79684350	peak_95746	766	.	373.693726	3.687225	-1	289
16	79688082	79689330	peak_95747	412	.	514.267883	3.734756	-1	103
16	79690520	79691953	peak_95748	611	.	875.339478	3.766194	-1	821
16	79692202	79693726	peak_95749	385	.	587.017334	3.117598	-1	1227
16	79696935	79697574	peak_95750	379	.	242.110489	3.250755	-1	536
16	79700278	79700631	peak_95751	1000	.	505.107544	5.499103	-1	238
16	79700824	79702028	peak_95752	1000	.	1677.808228	5.438990	-1	477
16	79705384	79705711	peak_95753	988	.	322.920502	3.961092	-1	90
16	79706594	79707140	peak_95754	518	.	282.779846	3.534419	-1	429
16	79707732	79708195	peak_95755	508	.	235.308304	3.852998	-1	156
16	79720379	79720548	peak_95756	1000	.	308.470490	4.909349	-1	80
16	79723102	79723612	peak_95757	1000	.	709.747070	4.615203	-1	416
16	79725501	79725923	peak_95758	494	.	208.557709	3.286024	-1	369
16	79729715	79730696	peak_95759	1000	.	2873.860840	9.122050	-1	383
16	79733809	79734650	peak_95760	570	.	478.949768	4.495629	-1	523
16	79737093	79737440	peak_95761	1000	.	354.808594	3.705606	-1	232
16	79738919	79739065	peak_95762	1000	.	233.147247	4.744988	-1	91
16	79739842	79740202	peak_95763	574	.	206.720123	3.894227	-1	259
16	79741429	79741873	peak_95764	584	.	259.429718	3.792347	-1	341
16	79745470	79745953	peak_95765	787	.	380.152618	3.615749	-1	211
16	79747193	79747488	peak_95766	1000	.	300.500885	4.005101	-1	226
16	79757803	79758073	peak_95767	1000	.	419.420227	4.470379	-1	79
16	79769659	79769909	peak_95768	908	.	227.016479	3.676675	-1	172
16	79775090	79775586	peak_95769	788	.	390.816132	3.866348	-1	72
16	79775945	79777052	peak_95770	401	.	444.205658	3.851619	-1	875
16	79777369	79778639	peak_95771	377	.	478.328827	3.407911	-1	383
16	79778966	79780291	peak_95772	603	.	799.012512	4.107167	-1	741
16	79780518	79781209	peak_95773	619	.	427.950500	3.513361	-1	217
16	79781650	79782406	peak_95774	596	.	450.242950	3.837089	-1	530
16	79792412	79793049	peak_95775	609	.	388.170990	3.514566	-1	545
16	79797576	79797810	peak_95776	1000	.	257.100494	4.213476	-1	120
16	79800241	79800948	peak_95777	534	.	377.793335	3.532731	-1	595
16	79808870	79809440	peak_95778	797	.	454.076935	3.571013	-1	199
16	79810014	79810524	peak_95779	532	.	271.309998	3.272038	-1	357
16	79812760	79813371	peak_95780	373	.	227.906525	3.156182	-1	552
16	79813601	79813942	peak_95781	797	.	271.722107	3.478618	-1	243
16	79816925	79817518	peak_95782	540	.	320.182800	3.405565	-1	338
16	79817923	79818472	peak_95783	389	.	213.318054	3.204455	-1	167
16	79831666	79832865	peak_95784	1000	.	2847.380615	9.442829	-1	608
16	79839764	79839910	peak_95785	1000	.	227.018051	4.634718	-1	57
16	79862048	79862769	peak_95786	1000	.	1852.271606	7.077483	-1	589
16	79878333	79878906	peak_95787	743	.	425.636078	4.005795	-1	327
16	79881676	79882960	peak_95788	568	.	729.482666	3.594696	-1	861
16	79883118	79883317	peak_95789	1000	.	232.289246	4.102654	-1	67
16	79884226	79884712	peak_95790	970	.	471.283295	4.200365	-1	125
16	79884888	79885677	peak_95791	295	.	233.107498	3.497321	-1	331
16	79887663	79888246	peak_95792	472	.	274.996613	3.541726	-1	265
16	79892371	79892601	peak_95793	1000	.	234.664307	4.088024	-1	119
16	79892774	79893037	peak_95794	830	.	218.402557	3.752535	-1	135
16	79934851	79935454	peak_95795	1000	.	1156.466553	6.432262	-1	109
17	4025	4258	peak_95796	1000	.	269.062988	4.060047	-1	79
17	10960	11143	peak_95797	1000	.	278.314728	4.695058	-1	85
17	20985	21171	peak_95798	1000	.	380.588440	5.231227	-1	89
17	48994	49212	peak_95799	978	.	213.186142	3.846588	-1	119
17	57680	57855	peak_95800	1000	.	239.774292	4.435919	-1	114
17	58138	58319	peak_95801	1000	.	238.447495	4.451663	-1	86
17	69658	69802	peak_95802	1000	.	341.895935	5.210874	-1	75
17	85803	85978	peak_95803	1000	.	209.785324	4.257500	-1	85
17	86246	86431	peak_95804	1000	.	247.556732	4.282886	-1	114
17	114214	114419	peak_95805	1000	.	276.408783	4.519392	-1	121
17	156702	157060	peak_95806	629	.	225.173187	3.322219	-1	84
17	172691	173352	peak_95807	407	.	269.095612	3.440813	-1	411
17	197999	198190	peak_95808	1000	.	311.912262	5.176381	-1	91
17	217233	217977	peak_95809	1000	.	1917.589478	8.401691	-1	619
17	264832	265397	peak_95810	651	.	368.056793	3.993284	-1	513
17	266464	266810	peak_95811	941	.	325.621948	4.038492	-1	219
17	267108	267529	peak_95812	856	.	360.436462	3.651340	-1	215
17	277916	278402	peak_95813	838	.	407.356964	4.445866	-1	97
17	278672	279132	peak_95814	974	.	447.869629	4.373573	-1	334
17	336378	336650	peak_95815	1000	.	319.820160	4.225937	-1	190
17	337089	337474	peak_95816	1000	.	467.613098	4.667667	-1	285
17	337605	337874	peak_95817	1000	.	436.173950	5.018148	-1	64
17	388451	388932	peak_95818	430	.	206.994339	3.595386	-1	79
17	398274	398471	peak_95819	1000	.	320.676270	5.195941	-1	87
17	435286	435876	peak_95820	816	.	481.659149	3.729193	-1	310
17	462515	463014	peak_95821	866	.	431.996735	4.129763	-1	117
17	483756	484837	peak_95822	600	.	648.089661	4.101562	-1	306
17	490220	490426	peak_95823	1000	.	221.433914	4.112132	-1	85
17	508180	508337	peak_95824	1000	.	294.814178	5.284544	-1	86
17	679958	680096	peak_95825	1000	.	322.274628	4.738866	-1	123
17	711869	712884	peak_95826	1000	.	1896.301758	6.354397	-1	444
17	717405	717572	peak_95827	1000	.	233.859894	4.933208	-1	85
17	744560	745461	peak_95828	1000	.	1196.209595	5.026427	-1	500
17	749587	749832	peak_95829	837	.	204.996857	3.612223	-1	118
17	752188	753047	peak_95830	577	.	495.363770	3.678098	-1	529
17	753204	753768	peak_95831	578	.	326.064270	3.505417	-1	60
17	760433	760608	peak_95832	1000	.	205.557587	4.403282	-1	115
17	783779	784099	peak_95833	666	.	213.076508	3.512835	-1	241
17	785569	785732	peak_95834	1000	.	312.036316	5.147621	-1	85
17	787292	787571	peak_95835	1000	.	335.114136	4.008622	-1	152
17	792105	792630	peak_95836	733	.	384.635284	4.122212	-1	449
17	794342	794530	peak_95837	1000	.	232.013535	4.394251	-1	70
17	838127	838356	peak_95838	1000	.	309.524078	4.630966	-1	116
17	842291	842971	peak_95839	1000	.	1163.760986	6.225319	-1	117
17	843189	844425	peak_95840	698	.	862.515198	4.593331	-1	1167
17	862808	862955	peak_95841	1000	.	254.105804	4.704420	-1	78
17	863919	864642	peak_95842	331	.	239.507050	3.983470	-1	85
17	877170	877451	peak_95843	1000	.	287.811798	3.974145	-1	104
17	915762	917662	peak_95844	1000	.	7147.897949	13.731791	-1	1606
17	1057721	1057895	peak_95845	1000	.	227.454163	4.588335	-1	83
17	1061065	1061978	peak_95846	1000	.	1124.485229	5.192669	-1	274
17	1127403	1127596	peak_95847	1000	.	415.752502	5.595576	-1	102
17	1151626	1151865	peak_95848	1000	.	560.839355	6.119471	-1	120
17	1173960	1174140	peak_95849	1000	.	236.876419	4.364793	-1	59
17	1183397	1183656	peak_95850	1000	.	292.747223	4.112261	-1	93
17	1189056	1189356	peak_95851	1000	.	385.323822	4.465869	-1	88
17	1213106	1213499	peak_95852	527	.	206.925919	3.550247	-1	96
17	1213826	1214274	peak_95853	898	.	402.448303	3.938873	-1	331
17	1214699	1215776	peak_95854	1000	.	3501.262451	12.383497	-1	688
17	1343793	1344294	peak_95855	1000	.	711.633118	5.211653	-1	256
17	1560683	1560951	peak_95856	775	.	207.769379	4.184522	-1	171
17	1610229	1610536	peak_95857	1000	.	692.009155	6.891681	-1	107
17	1613671	1613846	peak_95858	1000	.	206.635986	4.021834	-1	98
17	1709262	1711532	peak_95859	1000	.	3078.748047	6.091756	-1	1524
17	1758780	1759471	peak_95860	635	.	439.129608	3.936989	-1	226
17	1759572	1760030	peak_95861	896	.	410.490692	5.000090	-1	117
17	1763703	1764317	peak_95862	411	.	252.353745	3.659974	-1	88
17	1945225	1945455	peak_95863	1000	.	256.378784	3.920499	-1	122
17	1955797	1955977	peak_95864	1000	.	238.711273	4.239305	-1	55
17	2011754	2012886	peak_95865	558	.	631.599182	3.746321	-1	1067
17	2070503	2070681	peak_95866	1000	.	306.133453	4.607056	-1	79
17	2113652	2113818	peak_95867	1000	.	214.403961	4.242789	-1	86
17	2139290	2139491	peak_95868	1000	.	209.435974	4.051858	-1	98
17	2152344	2152509	peak_95869	1000	.	229.437836	4.377217	-1	72
17	2177367	2177560	peak_95870	1000	.	241.038895	4.532223	-1	76
17	2189508	2190782	peak_95871	697	.	887.350952	4.321163	-1	118
17	2210180	2210369	peak_95872	1000	.	396.714661	5.781289	-1	78
17	2240430	2240582	peak_95873	1000	.	206.526016	4.189664	-1	68
17	2259537	2260102	peak_95874	1000	.	704.639099	4.279194	-1	458
17	2324577	2324722	peak_95875	1000	.	218.404221	4.179110	-1	78
17	2354970	2356009	peak_95876	972	.	1009.596008	4.536069	-1	768
17	2366220	2366369	peak_95877	1000	.	678.140076	7.711256	-1	40
17	2368815	2368984	peak_95878	1000	.	252.037781	4.528497	-1	113
17	2395113	2395352	peak_95879	970	.	231.838989	3.775606	-1	121
17	2487633	2487836	peak_95880	1000	.	211.301666	4.598417	-1	93
17	2577896	2578048	peak_95881	1000	.	226.927963	4.569531	-1	86
17	2579727	2580547	peak_95882	436	.	357.753693	3.256503	-1	103
17	2593832	2594008	peak_95883	1000	.	317.154907	4.784772	-1	78
17	2616577	2616738	peak_95884	1000	.	211.611572	4.492428	-1	72
17	2650365	2650531	peak_95885	1000	.	211.452835	4.400048	-1	83
17	2672088	2672242	peak_95886	1000	.	232.828873	4.406620	-1	55
17	2722538	2722715	peak_95887	1000	.	259.295502	4.221634	-1	86
17	2837887	2838057	peak_95888	1000	.	283.760498	5.030298	-1	91
17	2864500	2864844	peak_95889	801	.	275.648895	3.617398	-1	70
17	2909252	2909655	peak_95890	660	.	265.952576	3.213079	-1	255
17	2987869	2988120	peak_95891	973	.	244.234604	4.138950	-1	136
17	3011739	3012145	peak_95892	531	.	215.510025	3.827521	-1	331
17	3047438	3048378	peak_95893	933	.	876.934448	4.019356	-1	819
17	3225369	3225819	peak_95894	640	.	287.800385	3.554493	-1	356
17	3274805	3274990	peak_95895	1000	.	246.052185	4.491896	-1	61
17	3312526	3313266	peak_95896	1000	.	1543.445312	6.719396	-1	160
17	3332777	3332936	peak_95897	1000	.	250.932617	4.749774	-1	74
17	3341976	3342137	peak_95898	1000	.	230.776825	4.854006	-1	77
17	3361839	3362029	peak_95899	1000	.	479.021423	5.649498	-1	73
17	3365124	3365676	peak_95900	555	.	306.176086	3.602749	-1	333
17	3567794	3567945	peak_95901	1000	.	200.188599	4.079646	-1	79
17	3710157	3710289	peak_95902	1000	.	202.342972	4.147252	-1	86
17	3772585	3772775	peak_95903	1000	.	240.253815	4.597536	-1	96
17	3798992	3799301	peak_95904	760	.	234.947418	3.377981	-1	207
17	3801038	3801258	peak_95905	1000	.	246.050644	4.182486	-1	125
17	3932789	3933038	peak_95906	1000	.	296.309387	4.418555	-1	116
17	3943949	3944238	peak_95907	1000	.	416.055542	4.698793	-1	211
17	3988138	3988529	peak_95908	567	.	221.640884	3.617476	-1	297
17	3988710	3989238	peak_95909	530	.	279.736969	3.538473	-1	194
17	4018756	4018964	peak_95910	1000	.	370.965668	5.188007	-1	98
17	4023817	4024374	peak_95911	545	.	303.644684	3.721429	-1	429
17	4074581	4074737	peak_95912	1000	.	231.415283	4.551538	-1	54
17	4090962	4091122	peak_95913	1000	.	262.929291	4.700166	-1	61
17	4099104	4099861	peak_95914	680	.	514.771729	3.912289	-1	401
17	4132858	4133310	peak_95915	626	.	282.915192	3.726695	-1	249
17	4150305	4150810	peak_95916	612	.	309.076843	4.013340	-1	77
17	4151221	4151558	peak_95917	1000	.	364.746155	4.210730	-1	225
17	4206030	4206203	peak_95918	1000	.	205.863953	3.988883	-1	119
17	4274104	4274292	peak_95919	1000	.	210.132263	4.025420	-1	63
17	4316377	4316691	peak_95920	688	.	216.090637	3.567551	-1	113
17	4333910	4334328	peak_95921	862	.	360.347290	3.512751	-1	327
17	4335028	4335219	peak_95922	1000	.	215.282715	4.000175	-1	71
17	4359320	4359498	peak_95923	1000	.	238.502686	4.412912	-1	108
17	4367068	4367505	peak_95924	793	.	346.361298	3.595229	-1	236
17	4371358	4372513	peak_95925	937	.	1081.974976	5.607690	-1	677
17	4474417	4474593	peak_95926	1000	.	201.853928	4.185700	-1	76
17	4699783	4700316	peak_95927	1000	.	567.969543	4.204999	-1	134
17	4720781	4721823	peak_95928	1000	.	3227.869141	9.913435	-1	390
17	4762443	4762600	peak_95929	1000	.	287.978241	5.079500	-1	69
17	4823069	4823246	peak_95930	1000	.	290.705261	4.803629	-1	97
17	4839729	4839879	peak_95931	1000	.	2247.819580	18.758638	-1	69
17	4845313	4845544	peak_95932	1000	.	235.339691	4.075591	-1	70
17	4854389	4856054	peak_95933	1000	.	3353.834961	6.248991	-1	1546
17	4871327	4871487	peak_95934	1000	.	241.971405	4.360652	-1	64
17	4887569	4887760	peak_95935	1000	.	297.163574	5.031495	-1	87
17	4948925	4950367	peak_95936	1000	.	3917.706055	11.178560	-1	754
17	4958441	4958639	peak_95937	1000	.	264.251923	4.360078	-1	100
17	5083795	5083994	peak_95938	1000	.	342.451263	5.553571	-1	96
17	5121785	5122474	peak_95939	1000	.	692.095032	4.131979	-1	314
17	5191665	5192563	peak_95940	1000	.	2513.371338	8.197826	-1	373
17	5203176	5203371	peak_95941	1000	.	365.305420	5.445340	-1	109
17	5214047	5214193	peak_95942	1000	.	213.228653	4.131790	-1	88
17	5244971	5245166	peak_95943	1000	.	249.423431	4.571037	-1	90
17	5278921	5279516	peak_95944	1000	.	879.906555	5.250750	-1	493
17	5297148	5297310	peak_95945	1000	.	247.113953	4.672500	-1	69
17	5331659	5331970	peak_95946	792	.	246.266922	3.763343	-1	195
17	5345409	5345761	peak_95947	1000	.	1221.125244	8.327343	-1	127
17	5393225	5393397	peak_95948	1000	.	816.698303	8.441689	-1	116
17	5505923	5506656	peak_95949	925	.	678.336426	4.115829	-1	615
17	5506764	5507295	peak_95950	1000	.	782.098816	5.703994	-1	124
17	5558959	5559310	peak_95951	610	.	214.263565	3.809208	-1	96
17	5580990	5581159	peak_95952	1000	.	200.531708	4.496831	-1	91
17	5596541	5597963	peak_95953	1000	.	5940.493652	14.526098	-1	395
17	5638995	5639164	peak_95954	1000	.	230.357788	4.366281	-1	92
17	5721658	5721866	peak_95955	1000	.	256.177063	4.423014	-1	111
17	5749010	5749224	peak_95956	1000	.	559.178284	6.616718	-1	105
17	5749378	5750353	peak_95957	1000	.	1746.792603	6.575665	-1	448
17	5777001	5778590	peak_95958	1000	.	2681.174316	6.833098	-1	979
17	5778695	5779485	peak_95959	1000	.	838.691101	4.845215	-1	641
17	5799943	5800823	peak_95960	1000	.	1345.645386	4.830568	-1	95
17	5807349	5807535	peak_95961	1000	.	712.247375	7.922865	-1	78
17	5824585	5824755	peak_95962	1000	.	254.192963	4.657656	-1	84
17	5998816	5999013	peak_95963	1000	.	282.178741	4.652249	-1	117
17	6037828	6038163	peak_95964	724	.	242.624176	3.355175	-1	253
17	6053590	6055030	peak_95965	311	.	447.676941	3.564306	-1	1322
17	6065484	6065655	peak_95966	1000	.	226.132111	4.041144	-1	122
17	6126080	6126237	peak_95967	1000	.	286.871674	4.962039	-1	85
17	6200363	6200537	peak_95968	1000	.	304.085999	4.923584	-1	78
17	6214624	6214772	peak_95969	1000	.	202.266891	4.312538	-1	92
17	6223597	6223752	peak_95970	1000	.	206.014099	4.140108	-1	51
17	6307652	6307820	peak_95971	1000	.	248.017075	4.596974	-1	56
17	6346217	6346385	peak_95972	1000	.	301.157654	4.738848	-1	99
17	6370676	6370847	peak_95973	1000	.	263.496124	4.833429	-1	80
17	6391839	6392027	peak_95974	1000	.	230.796814	4.309040	-1	67
17	6432988	6433165	peak_95975	1000	.	262.597321	4.687082	-1	71
17	6609861	6610062	peak_95976	1000	.	276.294556	4.800389	-1	85
17	6697193	6697484	peak_95977	792	.	230.370132	3.808332	-1	210
17	6749331	6749510	peak_95978	1000	.	231.387222	4.376826	-1	55
17	6822724	6822882	peak_95979	1000	.	260.252655	4.715298	-1	105
17	6837235	6837401	peak_95980	1000	.	281.634125	4.772748	-1	89
17	6894364	6894571	peak_95981	1000	.	211.153595	3.840422	-1	96
17	6915068	6915239	peak_95982	1000	.	264.405151	4.423590	-1	90
17	6923136	6923309	peak_95983	1000	.	276.043274	4.538508	-1	105
17	7057674	7057860	peak_95984	1000	.	215.707397	3.897581	-1	127
17	7070297	7070806	peak_95985	614	.	312.277496	3.585383	-1	420
17	7081561	7081724	peak_95986	1000	.	244.490967	4.348836	-1	72
17	7092061	7092242	peak_95987	1000	.	273.292023	4.526755	-1	101
17	7092835	7093072	peak_95988	1000	.	294.567108	4.246095	-1	165
17	7098289	7098471	peak_95989	1000	.	223.370941	4.500584	-1	72
17	7102757	7102902	peak_95990	1000	.	210.137436	4.384608	-1	53
17	7139304	7139462	peak_95991	1000	.	232.395187	4.354201	-1	98
17	7153999	7154304	peak_95992	786	.	239.613327	3.655875	-1	84
17	7180949	7181628	peak_95993	984	.	668.293396	4.851175	-1	551
17	7198856	7199036	peak_95994	1000	.	321.217712	5.075794	-1	83
17	7243260	7243425	peak_95995	1000	.	202.435730	4.222843	-1	97
17	7259260	7260753	peak_95996	608	.	907.864075	4.611097	-1	131
17	7275903	7276090	peak_95997	1000	.	270.363251	4.415369	-1	77
17	7283488	7283646	peak_95998	1000	.	216.834579	4.414593	-1	85
17	7296031	7296198	peak_95999	1000	.	280.647888	4.980233	-1	82
17	7296789	7296979	peak_96000	1000	.	214.626419	3.876320	-1	98
17	7302609	7302768	peak_96001	1000	.	221.862198	4.288802	-1	75
17	7338061	7338239	peak_96002	1000	.	222.499954	4.447825	-1	95
17	7342623	7343294	peak_96003	927	.	621.783020	4.529800	-1	554
17	7347114	7347253	peak_96004	1000	.	202.238861	4.214352	-1	46
17	7355275	7355445	peak_96005	1000	.	302.368347	4.803168	-1	98
17	7361609	7361750	peak_96006	1000	.	214.185455	4.225795	-1	48
17	7472218	7472581	peak_96007	866	.	314.449646	4.997802	-1	107
17	7548708	7548859	peak_96008	1000	.	236.709351	4.399031	-1	103
17	7556334	7556769	peak_96009	709	.	308.492096	4.310204	-1	242
17	7556913	7557230	peak_96010	1000	.	497.529968	4.686108	-1	198
17	7564411	7564578	peak_96011	1000	.	341.587402	5.286338	-1	91
17	7576904	7577067	peak_96012	1000	.	308.802368	4.907921	-1	64
17	7737732	7738227	peak_96013	440	.	217.828049	3.779736	-1	382
17	7741920	7742129	peak_96014	1000	.	253.867218	4.331198	-1	118
17	7759153	7759309	peak_96015	1000	.	213.922485	4.537173	-1	60
17	7790081	7790263	peak_96016	1000	.	219.740662	4.284288	-1	63
17	7807631	7807844	peak_96017	1000	.	296.170959	4.960707	-1	116
17	7831563	7831728	peak_96018	1000	.	222.443100	4.346011	-1	89
17	8352858	8353275	peak_96019	720	.	300.104095	4.171626	-1	344
17	8368910	8369140	peak_96020	1000	.	277.732574	4.115989	-1	134
17	8448630	8449307	peak_96021	1000	.	1884.171753	7.721657	-1	400
17	8449656	8449860	peak_96022	1000	.	263.005829	4.672014	-1	97
17	8450853	8451292	peak_96023	941	.	413.173187	3.801290	-1	330
17	8451597	8452618	peak_96024	1000	.	1778.031982	5.974258	-1	130
17	8503538	8503730	peak_96025	1000	.	209.622543	4.201042	-1	95
17	8596748	8597362	peak_96026	1000	.	800.813416	5.651593	-1	194
17	8604561	8604754	peak_96027	1000	.	221.880844	4.562608	-1	75
17	8641328	8641805	peak_96028	968	.	461.726746	4.575014	-1	95
17	8642919	8643243	peak_96029	1000	.	546.524475	6.290775	-1	219
17	8645613	8646102	peak_96030	834	.	407.860596	4.135708	-1	268
17	8647216	8647675	peak_96031	1000	.	527.656860	4.524226	-1	117
17	8648028	8648380	peak_96032	1000	.	541.673096	4.541553	-1	123
17	8648555	8649076	peak_96033	886	.	461.527802	4.049231	-1	125
17	8654437	8654980	peak_96034	800	.	434.437134	4.341009	-1	61
17	8657004	8657603	peak_96035	820	.	490.925415	4.293025	-1	462
17	8657711	8658246	peak_96036	821	.	439.357025	3.991900	-1	210
17	8663074	8663268	peak_96037	1000	.	312.049652	4.868413	-1	93
17	8663400	8663565	peak_96038	1000	.	243.446564	4.490376	-1	65
17	8670630	8670972	peak_96039	590	.	201.793503	3.452957	-1	83
17	8677674	8678334	peak_96040	1000	.	748.756104	6.025976	-1	527
17	8684770	8685090	peak_96041	1000	.	449.156616	4.991695	-1	131
17	8690550	8690831	peak_96042	1000	.	430.255585	4.593539	-1	166
17	8695024	8695178	peak_96043	1000	.	222.456635	4.249532	-1	82
17	8695348	8695528	peak_96044	1000	.	209.425247	4.476523	-1	91
17	8697037	8697224	peak_96045	1000	.	303.174103	4.561999	-1	117
17	8697739	8697972	peak_96046	1000	.	514.700012	5.465645	-1	118
17	8699456	8699704	peak_96047	905	.	224.534912	3.629183	-1	173
17	8700221	8700390	peak_96048	1000	.	221.374924	4.255044	-1	68
17	8701005	8701343	peak_96049	858	.	289.975281	4.071315	-1	73
17	8702094	8702241	peak_96050	1000	.	204.050522	4.020495	-1	90
17	8704025	8704227	peak_96051	1000	.	341.377686	5.220076	-1	96
17	8709147	8709318	peak_96052	1000	.	387.043640	5.832274	-1	68
17	8709617	8709871	peak_96053	1000	.	537.995667	5.253253	-1	122
17	8712096	8712376	peak_96054	885	.	247.681503	3.978958	-1	210
17	8906183	8907746	peak_96055	1000	.	4005.672852	10.398291	-1	209
17	8907860	8908205	peak_96056	1000	.	389.782654	4.154088	-1	93
17	8908347	8909134	peak_96057	1000	.	2418.480957	9.173889	-1	381
17	8909310	8910412	peak_96058	1000	.	3832.463623	10.589978	-1	971
17	8910915	8911261	peak_96059	1000	.	517.023682	4.328104	-1	91
17	8911391	8912187	peak_96060	1000	.	2737.032471	9.271572	-1	382
17	8912371	8913458	peak_96061	1000	.	3259.072998	9.725886	-1	145
17	8913565	8913795	peak_96062	1000	.	263.712036	4.097083	-1	131
17	8913974	8915242	peak_96063	1000	.	3307.663818	8.430410	-1	568
17	8915426	8916521	peak_96064	1000	.	3851.803467	10.583939	-1	150
17	8917040	8918314	peak_96065	1000	.	3820.050293	9.838844	-1	565
17	8918472	8919945	peak_96066	1000	.	3695.776855	9.772363	-1	216
17	8920088	8920303	peak_96067	1000	.	378.678589	5.155758	-1	97
17	8920578	8921365	peak_96068	1000	.	2374.576904	8.627103	-1	373
17	8921534	8923504	peak_96069	1000	.	4438.526367	10.226242	-1	212
17	8923663	8924418	peak_96070	1000	.	2321.907227	8.658785	-1	359
17	8924620	8925702	peak_96071	1000	.	3717.197266	10.695259	-1	962
17	8925826	8926555	peak_96072	1000	.	844.118286	4.410806	-1	479
17	8926698	8927486	peak_96073	1000	.	2592.577637	8.946649	-1	362
17	8927655	8928758	peak_96074	1000	.	3403.551025	9.649624	-1	976
17	8929277	8929622	peak_96075	921	.	317.861877	3.803506	-1	297
17	8929750	8930539	peak_96076	1000	.	2642.869141	8.669436	-1	393
17	8930726	8931771	peak_96077	1000	.	3088.006592	9.851189	-1	172
17	8931896	8935131	peak_96078	1000	.	7989.870117	10.623041	-1	2806
17	8935332	8935683	peak_96079	1000	.	426.318787	4.652225	-1	47
17	8935811	8936592	peak_96080	1000	.	1968.793457	8.471869	-1	373
17	8936766	8937889	peak_96081	1000	.	4001.257080	11.247674	-1	984
17	8938473	8938750	peak_96082	1000	.	412.927216	5.020133	-1	167
17	8938973	8939678	peak_96083	1000	.	1571.715698	7.778366	-1	256
17	8939847	8940967	peak_96084	1000	.	3566.704590	10.219362	-1	994
17	8941429	8941611	peak_96085	1000	.	252.531860	4.429630	-1	59
17	8941970	8942389	peak_96086	1000	.	1309.257568	6.761029	-1	302
17	8946331	8946481	peak_96087	1000	.	291.580231	5.025947	-1	92
17	8954306	8954566	peak_96088	1000	.	337.184570	4.130880	-1	123
17	8956025	8956283	peak_96089	1000	.	279.640472	4.282190	-1	125
17	8960866	8961431	peak_96090	762	.	430.367035	4.745062	-1	510
17	8961678	8961961	peak_96091	1000	.	763.458984	6.957542	-1	126
17	8962799	8963371	peak_96092	409	.	233.934662	3.280043	-1	521
17	8963766	8964258	peak_96093	1000	.	529.126587	5.498830	-1	427
17	8974906	8975662	peak_96094	1000	.	846.245361	4.654239	-1	451
17	8978226	8978426	peak_96095	1000	.	263.476135	4.525706	-1	109
17	8980492	8980732	peak_96096	1000	.	438.160370	5.309271	-1	115
17	8981683	8981879	peak_96097	1000	.	399.103546	5.196440	-1	103
17	8982761	8983091	peak_96098	894	.	294.902496	4.015256	-1	92
17	9011681	9011856	peak_96099	1000	.	230.636139	4.446772	-1	78
17	9013896	9014066	peak_96100	1000	.	209.364716	4.541129	-1	74
17	9060992	9061153	peak_96101	1000	.	209.798889	4.594620	-1	65
17	9067425	9067624	peak_96102	1000	.	259.067688	4.245520	-1	75
17	9072758	9072895	peak_96103	1000	.	224.550110	4.459359	-1	51
17	9073988	9074151	peak_96104	1000	.	213.918564	4.325679	-1	65
17	9077372	9077605	peak_96105	1000	.	369.308197	4.892151	-1	112
17	9084420	9085104	peak_96106	465	.	318.310883	3.690150	-1	560
17	9124724	9124894	peak_96107	1000	.	269.582489	4.756566	-1	72
17	9125564	9125738	peak_96108	1000	.	229.654083	4.582312	-1	108
17	9165759	9166509	peak_96109	1000	.	1437.437866	6.206359	-1	653
17	9174249	9174659	peak_96110	621	.	254.434219	3.509763	-1	125
17	9176423	9176743	peak_96111	650	.	208.059067	3.441072	-1	95
17	9233713	9234430	peak_96112	1000	.	860.397766	5.121660	-1	50
17	9241285	9241440	peak_96113	1000	.	799.938843	8.302705	-1	110
17	9267352	9267510	peak_96114	1000	.	239.770569	4.436075	-1	69
17	9302064	9302531	peak_96115	641	.	299.161102	3.730934	-1	339
17	9314055	9314216	peak_96116	1000	.	206.010452	4.510504	-1	97
17	9318427	9318742	peak_96117	655	.	206.194366	3.616558	-1	249
17	9441546	9441804	peak_96118	899	.	231.856766	4.022594	-1	59
17	9501569	9501741	peak_96119	1000	.	265.317322	4.601155	-1	72
17	9540757	9540935	peak_96120	1000	.	223.154449	4.255721	-1	88
17	9572370	9572532	peak_96121	1000	.	301.568665	4.730111	-1	43
17	9578410	9578577	peak_96122	1000	.	219.630112	4.545145	-1	98
17	9599380	9599581	peak_96123	1000	.	275.990417	4.484519	-1	111
17	9834067	9834225	peak_96124	1000	.	258.602264	4.743681	-1	79
17	9896994	9897323	peak_96125	760	.	250.016113	3.840592	-1	111
17	9922081	9922243	peak_96126	1000	.	204.004272	4.339686	-1	82
17	9963864	9964093	peak_96127	1000	.	256.676941	4.180787	-1	107
17	10135057	10135321	peak_96128	779	.	205.760147	3.492434	-1	135
17	10224653	10225013	peak_96129	644	.	231.679184	3.784036	-1	83
17	10227472	10227671	peak_96130	1000	.	208.185516	3.958147	-1	133
17	10238990	10239163	peak_96131	1000	.	226.115952	4.247460	-1	97
17	10292256	10292451	peak_96132	1000	.	345.621368	4.850972	-1	108
17	10308631	10308804	peak_96133	1000	.	210.046204	4.308843	-1	81
17	10340191	10340656	peak_96134	1000	.	554.671875	4.252058	-1	194
17	10356090	10356247	peak_96135	1000	.	216.184799	4.313543	-1	84
17	10431298	10431593	peak_96136	682	.	201.121475	3.465627	-1	94
17	10465496	10465883	peak_96137	662	.	256.244141	4.376394	-1	68
17	10468883	10469176	peak_96138	1000	.	426.640106	4.481778	-1	202
17	10470020	10470495	peak_96139	744	.	353.553040	3.744302	-1	79
17	10488842	10489941	peak_96140	1000	.	1301.416748	6.811514	-1	983
17	10598441	10598647	peak_96141	1000	.	254.285294	4.511808	-1	115
17	10601027	10601196	peak_96142	1000	.	200.474075	4.190864	-1	66
17	10624080	10625232	peak_96143	1000	.	3095.920898	10.751130	-1	258
17	10656394	10657212	peak_96144	1000	.	2686.848877	12.764030	-1	430
17	10660975	10661336	peak_96145	863	.	311.717194	4.407276	-1	90
17	10682024	10682376	peak_96146	1000	.	561.935242	4.551511	-1	87
17	10690984	10692196	peak_96147	1000	.	4994.488770	11.517852	-1	558
17	10705719	10706054	peak_96148	824	.	276.185425	3.581799	-1	244
17	10713342	10713707	peak_96149	585	.	213.642120	3.695704	-1	296
17	10721344	10722452	peak_96150	535	.	592.570984	3.690785	-1	394
17	10724305	10724952	peak_96151	476	.	308.222717	3.461327	-1	482
17	10727328	10727730	peak_96152	786	.	316.009277	3.659862	-1	81
17	10742979	10743579	peak_96153	588	.	353.077637	3.554457	-1	506
17	10746543	10747479	peak_96154	896	.	838.411316	4.146455	-1	298
17	10747805	10748318	peak_96155	699	.	358.361328	4.207203	-1	368
17	10749928	10750188	peak_96156	1000	.	276.128510	4.141981	-1	181
17	10750477	10751546	peak_96157	1000	.	1313.255371	5.314843	-1	802
17	10752390	10753296	peak_96158	735	.	665.907959	5.103424	-1	84
17	10753453	10753920	peak_96159	514	.	239.993988	3.859119	-1	342
17	10758755	10758972	peak_96160	1000	.	298.970032	4.561665	-1	138
17	10761765	10762717	peak_96161	1000	.	1258.922729	4.928743	-1	632
17	10762852	10763487	peak_96162	757	.	480.509735	3.875946	-1	263
17	10763886	10764498	peak_96163	600	.	367.350189	3.549090	-1	220
17	10765792	10766493	peak_96164	712	.	499.399261	3.974831	-1	288
17	10767085	10767256	peak_96165	1000	.	219.803024	4.453528	-1	110
17	10768713	10769068	peak_96166	618	.	219.286469	3.358613	-1	260
17	10774368	10774674	peak_96167	670	.	204.968292	3.494420	-1	193
17	10785302	10785882	peak_96168	621	.	359.941071	3.576246	-1	266
17	10792563	10793100	peak_96169	451	.	242.292770	3.617878	-1	268
17	10807446	10807586	peak_96170	1000	.	298.002075	5.285336	-1	63
17	10814803	10815118	peak_96171	671	.	211.425873	3.443029	-1	246
17	10836240	10836498	peak_96172	950	.	244.995071	4.044246	-1	89
17	10863660	10864619	peak_96173	383	.	367.422272	3.660020	-1	817
17	10871763	10871943	peak_96174	1000	.	220.876526	4.197459	-1	61
17	10880089	10880278	peak_96175	1000	.	256.471222	4.419161	-1	109
17	10896658	10897096	peak_96176	797	.	349.082031	4.831225	-1	339
17	10949605	10949827	peak_96177	1000	.	279.869659	4.446571	-1	123
17	11006549	11007263	peak_96178	1000	.	985.469299	5.113108	-1	155
17	11007548	11007818	peak_96179	847	.	228.684235	3.863813	-1	168
17	11109148	11110607	peak_96180	1000	.	4176.422852	8.538958	-1	819
17	11125580	11125758	peak_96181	1000	.	253.060410	4.106055	-1	81
17	11149601	11150179	peak_96182	799	.	461.619690	3.903864	-1	347
17	11153195	11153347	peak_96183	1000	.	251.856277	4.742428	-1	75
17	11166834	11167689	peak_96184	1000	.	3116.753906	13.886062	-1	200
17	11205283	11205477	peak_96185	1000	.	268.348419	4.548398	-1	85
17	11289457	11290127	peak_96186	1000	.	1669.740234	6.897348	-1	173
17	11300007	11300386	peak_96187	546	.	206.844925	3.647787	-1	322
17	11313313	11313657	peak_96188	802	.	275.879517	4.375706	-1	102
17	11315605	11315765	peak_96189	1000	.	200.169586	3.920712	-1	98
17	11355953	11356445	peak_96190	1000	.	889.994873	6.134708	-1	172
17	11410048	11411062	peak_96191	1000	.	2627.120361	8.745522	-1	217
17	11447939	11448512	peak_96192	616	.	353.068085	3.494380	-1	322
17	11549950	11551035	peak_96193	1000	.	2671.294189	6.801239	-1	453
17	11551482	11551622	peak_96194	1000	.	205.355545	4.195659	-1	95
17	11559009	11559209	peak_96195	1000	.	212.786209	4.229124	-1	80
17	11714388	11714547	peak_96196	1000	.	223.054016	4.538062	-1	45
17	11717402	11717559	peak_96197	1000	.	210.310913	4.329132	-1	98
17	11771665	11771851	peak_96198	1000	.	202.999619	3.990430	-1	77
17	11771993	11773168	peak_96199	1000	.	3818.689209	9.788573	-1	225
17	11776851	11777014	peak_96200	1000	.	247.722183	4.870692	-1	72
17	11817381	11818635	peak_96201	1000	.	4342.365723	11.317772	-1	542
17	11853476	11853636	peak_96202	1000	.	207.457703	4.210860	-1	90
17	11928040	11928801	peak_96203	1000	.	2105.418213	7.752206	-1	269
17	11957578	11958203	peak_96204	1000	.	1047.446533	7.622928	-1	263
17	11989846	11991001	peak_96205	1000	.	2126.482178	5.952011	-1	646
17	12018622	12019370	peak_96206	364	.	272.179230	3.260098	-1	723
17	12021529	12021949	peak_96207	770	.	323.352661	4.122401	-1	151
17	12032002	12032301	peak_96208	1000	.	481.434967	4.904643	-1	180
17	12034415	12034655	peak_96209	1000	.	291.244080	4.244749	-1	157
17	12041903	12042105	peak_96210	1000	.	204.074265	4.288315	-1	105
17	12087309	12088063	peak_96211	1000	.	1915.147217	7.526663	-1	606
17	12115983	12116160	peak_96212	1000	.	264.835632	4.389214	-1	100
17	12144330	12144582	peak_96213	1000	.	310.751038	4.015082	-1	85
17	12144707	12145462	peak_96214	1000	.	823.626099	4.813020	-1	551
17	12413857	12414031	peak_96215	1000	.	441.098358	5.998631	-1	75
17	12439002	12439139	peak_96216	1000	.	227.936203	4.495706	-1	81
17	12494391	12494759	peak_96217	966	.	355.362427	4.658486	-1	72
17	12585466	12586030	peak_96218	846	.	477.093048	3.792394	-1	194
17	12757989	12758932	peak_96219	1000	.	1078.104126	5.846302	-1	369
17	12772729	12772906	peak_96220	1000	.	302.688782	4.953367	-1	79
17	12824591	12825817	peak_96221	1000	.	2958.565186	7.915473	-1	480
17	12921055	12921217	peak_96222	1000	.	277.260803	4.930852	-1	66
17	12951455	12951619	peak_96223	1000	.	244.910828	4.945038	-1	83
17	12954523	12954750	peak_96224	1000	.	252.567032	4.141303	-1	125
17	13061141	13061291	peak_96225	1000	.	215.185410	4.499310	-1	91
17	13133413	13133628	peak_96226	994	.	213.613159	4.296995	-1	88
17	13270185	13270484	peak_96227	1000	.	347.252075	4.321302	-1	192
17	13383406	13383583	peak_96228	1000	.	396.685333	5.488482	-1	78
17	13432265	13432448	peak_96229	1000	.	289.455597	4.680803	-1	104
17	13436872	13437141	peak_96230	1000	.	274.821198	3.798208	-1	130
17	13509074	13509423	peak_96231	1000	.	665.533875	5.029556	-1	268
17	13520116	13520587	peak_96232	1000	.	492.238037	4.386032	-1	77
17	13521105	13521337	peak_96233	1000	.	383.951874	5.060020	-1	125
17	13523318	13523760	peak_96234	991	.	438.116791	4.358388	-1	334
17	13530571	13530800	peak_96235	1000	.	375.717377	5.348449	-1	138
17	13532510	13532681	peak_96236	1000	.	368.426453	5.546318	-1	61
17	13532981	13533216	peak_96237	1000	.	340.373413	4.633239	-1	97
17	13535129	13535763	peak_96238	1000	.	828.841980	4.980536	-1	393
17	13537045	13537633	peak_96239	920	.	541.235168	4.485392	-1	251
17	13538149	13538575	peak_96240	625	.	266.130402	3.725299	-1	157
17	13538937	13539118	peak_96241	1000	.	252.603287	4.426092	-1	79
17	13542136	13542325	peak_96242	1000	.	282.548859	4.765471	-1	109
17	13542595	13542840	peak_96243	1000	.	350.732849	4.554464	-1	124
17	13543652	13544009	peak_96244	1000	.	362.284058	4.076126	-1	243
17	13545109	13545345	peak_96245	1000	.	418.623657	5.395897	-1	148
17	13548312	13548807	peak_96246	1000	.	714.673218	5.218531	-1	72
17	13548990	13549198	peak_96247	1000	.	407.336365	5.392464	-1	79
17	13549750	13549952	peak_96248	1000	.	454.179657	5.938654	-1	124
17	13550128	13550335	peak_96249	1000	.	488.614655	5.848543	-1	102
17	13550801	13550993	peak_96250	1000	.	322.432037	5.133111	-1	121
17	13551102	13551579	peak_96251	527	.	251.533936	4.228264	-1	254
17	13551863	13552130	peak_96252	1000	.	519.855286	6.121305	-1	156
17	13552655	13552833	peak_96253	1000	.	304.853241	5.009043	-1	85
17	13553669	13555086	peak_96254	1000	.	2433.438965	6.537382	-1	293
17	13556648	13557382	peak_96255	1000	.	1438.283203	6.158056	-1	122
17	13558217	13558434	peak_96256	1000	.	577.391724	6.747324	-1	126
17	13559922	13560220	peak_96257	1000	.	796.120850	6.859638	-1	177
17	13560324	13560932	peak_96258	1000	.	923.120483	7.093070	-1	531
17	13562221	13562494	peak_96259	1000	.	608.731384	5.650121	-1	121
17	13563377	13563548	peak_96260	1000	.	245.997452	4.463682	-1	98
17	13565505	13565690	peak_96261	1000	.	264.759674	4.322289	-1	117
17	13565889	13566202	peak_96262	641	.	200.676376	4.165578	-1	229
17	13573027	13573223	peak_96263	1000	.	396.121979	5.274931	-1	124
17	13574057	13574638	peak_96264	1000	.	897.195496	5.225502	-1	385
17	13577522	13577695	peak_96265	1000	.	227.437592	4.283921	-1	103
17	13580648	13580900	peak_96266	1000	.	411.622803	5.159239	-1	73
17	13581634	13582022	peak_96267	1000	.	1016.306824	7.955330	-1	265
17	13582264	13582554	peak_96268	1000	.	555.180237	5.501548	-1	106
17	13583401	13583732	peak_96269	661	.	218.784851	3.362118	-1	75
17	13584028	13584312	peak_96270	1000	.	337.898956	4.695637	-1	112
17	13585011	13585467	peak_96271	1000	.	1299.713501	7.885073	-1	307
17	13585683	13586065	peak_96272	1000	.	703.655823	6.022366	-1	165
17	13586302	13586726	peak_96273	1000	.	652.737366	7.021843	-1	324
17	13587501	13587766	peak_96274	1000	.	383.758148	5.064913	-1	118
17	13588461	13588860	peak_96275	1000	.	984.353149	7.672031	-1	283
17	13589172	13589410	peak_96276	1000	.	588.690186	6.484531	-1	122
17	13589927	13590382	peak_96277	1000	.	505.691467	4.964150	-1	102
17	13591711	13592257	peak_96278	1000	.	913.933655	7.684082	-1	421
17	13593376	13593827	peak_96279	517	.	232.955353	3.496692	-1	352
17	13593940	13594171	peak_96280	1000	.	269.216187	4.128003	-1	112
17	13597381	13597546	peak_96281	1000	.	238.792084	4.513766	-1	109
17	13603185	13603929	peak_96282	1000	.	1068.116089	4.899679	-1	236
17	13604858	13605046	peak_96283	1000	.	232.842163	4.419313	-1	71
17	13605307	13605980	peak_96284	1000	.	844.708862	4.633240	-1	341
17	13608045	13608691	peak_96285	1000	.	800.908020	5.079920	-1	118
17	13609112	13609475	peak_96286	620	.	224.878998	3.915162	-1	266
17	13609621	13610005	peak_96287	842	.	323.138062	4.480619	-1	178
17	13610188	13610667	peak_96288	1000	.	887.348938	7.268452	-1	132
17	13612458	13612802	peak_96289	1000	.	365.482849	4.899151	-1	54
17	13613046	13613189	peak_96290	1000	.	208.677979	4.158751	-1	54
17	13613353	13613778	peak_96291	620	.	263.706451	4.367549	-1	210
17	13615560	13616264	peak_96292	1000	.	864.333923	5.470394	-1	549
17	13617057	13617375	peak_96293	1000	.	783.916443	6.106292	-1	115
17	13617542	13618814	peak_96294	1000	.	2259.499023	5.934362	-1	758
17	13620671	13621402	peak_96295	1000	.	1264.433716	5.512290	-1	316
17	13621862	13623065	peak_96296	1000	.	1911.216064	6.956123	-1	729
17	13623961	13624395	peak_96297	733	.	318.298309	4.396612	-1	314
17	13625044	13625499	peak_96298	1000	.	678.853821	4.657252	-1	203
17	13625755	13626089	peak_96299	899	.	300.134857	4.719397	-1	263
17	13626195	13626441	peak_96300	1000	.	296.464142	4.458449	-1	118
17	13626640	13627042	peak_96301	681	.	273.588654	4.357739	-1	304
17	13627853	13628563	peak_96302	1000	.	950.775513	4.752808	-1	349
17	13654141	13654327	peak_96303	1000	.	209.699051	4.144907	-1	71
17	13668337	13668521	peak_96304	1000	.	233.399063	4.215900	-1	113
17	13694194	13695367	peak_96305	1000	.	2061.839600	7.409765	-1	120
17	13702723	13703063	peak_96306	971	.	329.994659	4.206270	-1	157
17	13706210	13706379	peak_96307	1000	.	233.672791	4.636708	-1	83
17	13722219	13722387	peak_96308	1000	.	218.532288	4.406387	-1	102
17	13765552	13765725	peak_96309	1000	.	203.850769	4.212196	-1	117
17	13767073	13767275	peak_96310	1000	.	296.567383	4.822949	-1	122
17	13784067	13784215	peak_96311	1000	.	234.512299	4.360046	-1	60
17	13790480	13790662	peak_96312	1000	.	317.187836	5.089829	-1	74
17	13797982	13798171	peak_96313	1000	.	217.759232	4.195603	-1	97
17	13804407	13804625	peak_96314	1000	.	359.993408	5.186620	-1	111
17	13812817	13813196	peak_96315	746	.	282.613800	4.257748	-1	309
17	13816266	13816437	peak_96316	1000	.	228.758148	4.333821	-1	71
17	13821274	13822690	peak_96317	1000	.	1670.954346	4.717586	-1	1035
17	13875187	13875363	peak_96318	1000	.	303.456207	5.060499	-1	81
17	13938678	13938843	peak_96319	1000	.	321.547180	5.260709	-1	104
17	13992228	13992424	peak_96320	1000	.	389.531708	5.705524	-1	109
17	13994457	13994603	peak_96321	1000	.	219.407730	4.208467	-1	67
17	14011203	14012144	peak_96322	1000	.	1705.586792	5.946552	-1	586
17	14028248	14028784	peak_96323	734	.	393.450256	3.819955	-1	317
17	14045370	14045554	peak_96324	1000	.	252.535492	4.551569	-1	105
17	14053636	14053783	peak_96325	1000	.	261.963440	4.627502	-1	54
17	14117127	14117298	peak_96326	1000	.	274.687653	4.666349	-1	77
17	14135979	14136800	peak_96327	1000	.	1992.823975	7.888139	-1	464
17	14142083	14143041	peak_96328	1000	.	4325.029785	15.184464	-1	705
17	14143437	14143827	peak_96329	633	.	246.933090	3.942384	-1	86
17	14151185	14152242	peak_96330	1000	.	4011.190674	12.593508	-1	277
17	14189655	14189818	peak_96331	1000	.	209.062637	4.457678	-1	85
17	14210398	14210543	peak_96332	1000	.	208.610779	4.055636	-1	59
17	14222190	14222376	peak_96333	1000	.	218.655853	4.366923	-1	79
17	14222596	14222758	peak_96334	1000	.	236.844986	4.185868	-1	77
17	14229902	14230029	peak_96335	1000	.	229.513916	4.504579	-1	105
17	14232058	14232190	peak_96336	1000	.	294.435455	4.803585	-1	116
17	14237587	14237726	peak_96337	1000	.	209.037003	4.234344	-1	63
17	14256382	14257565	peak_96338	684	.	809.448730	4.528789	-1	681
17	14280598	14280804	peak_96339	1000	.	230.538742	4.352468	-1	105
17	14281826	14282033	peak_96340	1000	.	217.627426	4.081800	-1	91
17	14307254	14307426	peak_96341	1000	.	273.686279	4.914503	-1	90
17	14346395	14346574	peak_96342	1000	.	210.224045	4.430943	-1	92
17	14375325	14375529	peak_96343	994	.	202.821442	3.989970	-1	120
17	14402191	14402614	peak_96344	550	.	232.508209	3.483333	-1	366
17	14475834	14476434	peak_96345	1000	.	3375.803955	11.601198	-1	434
17	14476920	14477101	peak_96346	1000	.	219.968643	4.065581	-1	74
17	14484056	14484225	peak_96347	1000	.	229.796509	4.477574	-1	95
17	14527389	14527564	peak_96348	1000	.	295.153809	4.945734	-1	78
17	14576588	14576925	peak_96349	656	.	221.234680	3.526430	-1	264
17	14577790	14578029	peak_96350	1000	.	315.942169	4.530921	-1	164
17	14610615	14611086	peak_96351	1000	.	905.903381	7.652132	-1	88
17	14667033	14667214	peak_96352	1000	.	272.328674	4.658759	-1	98
17	14703357	14703558	peak_96353	1000	.	292.976562	4.366846	-1	96
17	14747111	14747546	peak_96354	1000	.	553.833679	5.821368	-1	348
17	14790057	14790701	peak_96355	1000	.	2204.949707	9.995652	-1	216
17	14791750	14791952	peak_96356	1000	.	210.680603	4.208269	-1	90
17	14823668	14823819	peak_96357	1000	.	242.041992	4.707801	-1	99
17	14839442	14839589	peak_96358	1000	.	237.367523	4.904932	-1	68
17	14860039	14860857	peak_96359	1000	.	2384.556641	6.594580	-1	542
17	14895783	14897216	peak_96360	743	.	1064.327759	4.126279	-1	363
17	14898896	14899184	peak_96361	1000	.	648.402100	6.588583	-1	111
17	14906958	14907497	peak_96362	477	.	257.110718	3.680876	-1	223
17	14915883	14916076	peak_96363	1000	.	399.780457	5.663713	-1	85
17	14919507	14919896	peak_96364	1000	.	1213.064453	6.728385	-1	215
17	14919998	14920170	peak_96365	1000	.	231.127945	4.172463	-1	55
17	14920400	14922061	peak_96366	1000	.	3100.247803	7.153691	-1	591
17	14925351	14925843	peak_96367	751	.	369.683289	3.912956	-1	411
17	14933569	14933948	peak_96368	888	.	336.402069	4.863929	-1	111
17	14937276	14937538	peak_96369	1000	.	382.380280	4.660514	-1	132
17	14949194	14949365	peak_96370	1000	.	317.751495	5.349812	-1	76
17	14954994	14955193	peak_96371	1000	.	332.207611	5.109113	-1	96
17	14957202	14957423	peak_96372	1000	.	286.386566	4.336057	-1	139
17	14957541	14957812	peak_96373	767	.	207.871628	4.483103	-1	213
17	14958734	14958968	peak_96374	1000	.	247.378586	3.857129	-1	98
17	14961461	14961670	peak_96375	1000	.	370.618317	5.106458	-1	112
17	14968019	14968215	peak_96376	1000	.	312.556213	4.846344	-1	97
17	14968733	14968931	peak_96377	1000	.	541.003418	6.490867	-1	118
17	15070083	15070527	peak_96378	1000	.	1074.913696	6.760084	-1	275
17	15071251	15071876	peak_96379	567	.	354.076355	4.047306	-1	232
17	15072611	15073349	peak_96380	1000	.	751.776367	4.480772	-1	237
17	15073513	15074172	peak_96381	1000	.	949.870239	5.271222	-1	319
17	15074437	15074588	peak_96382	1000	.	219.031418	4.355663	-1	95
17	15074733	15074997	peak_96383	1000	.	427.511261	5.420044	-1	108
17	15087879	15088069	peak_96384	1000	.	308.473511	4.708827	-1	85
17	15129094	15129259	peak_96385	1000	.	240.354141	4.561097	-1	93
17	15137482	15138135	peak_96386	1000	.	748.110535	4.442091	-1	132
17	15169260	15169439	peak_96387	1000	.	201.743225	3.833447	-1	111
17	15178071	15178287	peak_96388	1000	.	255.380768	4.162611	-1	117
17	15248062	15248257	peak_96389	1000	.	203.687759	3.775866	-1	73
17	15301468	15301651	peak_96390	1000	.	230.292984	4.012565	-1	98
17	15421121	15421277	peak_96391	1000	.	203.658096	4.407912	-1	85
17	15502803	15502949	peak_96392	1000	.	206.217422	4.261271	-1	54
17	15571025	15571179	peak_96393	1000	.	234.547607	4.190613	-1	57
17	15660854	15661013	peak_96394	1000	.	248.413116	4.669718	-1	87
17	15705553	15705720	peak_96395	1000	.	218.464981	4.236141	-1	88
17	15749573	15751216	peak_96396	1000	.	2413.957275	4.884223	-1	341
17	15752037	15752675	peak_96397	942	.	600.935913	4.010189	-1	447
17	15959447	15959609	peak_96398	1000	.	212.534561	4.214025	-1	64
17	16056910	16057060	peak_96399	1000	.	207.946854	4.353710	-1	51
17	16180008	16181565	peak_96400	1000	.	1621.263184	4.613667	-1	418
17	16438512	16438735	peak_96401	1000	.	287.149231	4.199622	-1	93
17	16477391	16477550	peak_96402	1000	.	217.447525	4.394320	-1	92
17	16572381	16572543	peak_96403	1000	.	206.373611	4.002766	-1	66
17	16616307	16616490	peak_96404	1000	.	280.430847	4.760788	-1	83
17	16655408	16655615	peak_96405	1000	.	353.140198	5.288082	-1	111
17	16692425	16692616	peak_96406	1000	.	272.463959	4.537268	-1	135
17	16785548	16785696	peak_96407	1000	.	276.309967	4.684737	-1	88
17	16836054	16836346	peak_96408	1000	.	412.022858	4.482142	-1	171
17	16880520	16881566	peak_96409	1000	.	3786.827148	11.284566	-1	801
17	16907420	16908209	peak_96410	599	.	472.692413	3.777608	-1	699
17	16929245	16929439	peak_96411	1000	.	482.344330	5.908350	-1	95
17	16949548	16951018	peak_96412	1000	.	1641.663818	5.152228	-1	220
17	17006940	17008065	peak_96413	1000	.	2301.862793	8.470192	-1	160
17	17034435	17034596	peak_96414	1000	.	252.331619	4.502773	-1	57
17	17168544	17170482	peak_96415	1000	.	2962.501221	7.780330	-1	863
17	17170614	17170894	peak_96416	1000	.	513.447449	5.392931	-1	164
17	17466239	17466395	peak_96417	1000	.	366.754700	5.412707	-1	78
17	17548306	17548449	peak_96418	1000	.	201.516068	4.173025	-1	97
17	17636199	17636348	peak_96419	1000	.	220.823700	4.648739	-1	88
17	17859013	17859244	peak_96420	1000	.	233.304062	4.125158	-1	136
17	17914771	17915221	peak_96421	1000	.	632.366211	5.364567	-1	282
17	17915601	17916705	peak_96422	1000	.	1208.126953	5.121856	-1	534
17	17977474	17977627	peak_96423	1000	.	242.426453	4.241232	-1	73
17	18006478	18006632	peak_96424	1000	.	213.849472	4.210381	-1	71
17	18067453	18068356	peak_96425	1000	.	935.783875	4.933442	-1	842
17	18068473	18069255	peak_96426	1000	.	805.383850	4.935497	-1	523
17	18311067	18311225	peak_96427	1000	.	218.813278	4.317079	-1	98
17	18341367	18341532	peak_96428	1000	.	248.815643	4.783430	-1	96
17	18392996	18393179	peak_96429	1000	.	227.864822	4.202646	-1	59
17	18434760	18435005	peak_96430	1000	.	639.872375	6.870941	-1	121
17	18486875	18487375	peak_96431	950	.	475.194946	3.902392	-1	421
17	18508983	18509157	peak_96432	1000	.	287.046173	5.068638	-1	66
17	18623414	18623602	peak_96433	1000	.	235.917267	4.679344	-1	71
17	18623763	18623908	peak_96434	1000	.	212.150391	4.433624	-1	62
17	18735396	18735584	peak_96435	1000	.	246.980133	4.609776	-1	100
17	18784645	18785689	peak_96436	689	.	719.546082	4.268980	-1	740
17	18990590	18990792	peak_96437	1000	.	243.674957	4.116671	-1	110
17	19021215	19021396	peak_96438	1000	.	230.888763	4.480596	-1	107
17	19084918	19085082	peak_96439	1000	.	200.732330	4.187253	-1	95
17	19089844	19089994	peak_96440	1000	.	255.174774	4.645609	-1	73
17	19096113	19096772	peak_96441	724	.	476.920593	5.056280	-1	346
17	19107958	19108124	peak_96442	1000	.	215.109879	4.463674	-1	74
17	19142169	19142431	peak_96443	1000	.	702.863831	7.045351	-1	138
17	19164548	19164824	peak_96444	829	.	228.879074	3.702382	-1	85
17	19171654	19171830	peak_96445	1000	.	282.859314	4.854456	-1	88
17	19239230	19239401	peak_96446	1000	.	232.954269	4.413466	-1	70
17	19297559	19297721	peak_96447	1000	.	226.048203	4.222306	-1	93
17	19327363	19327548	peak_96448	1000	.	266.833893	4.487055	-1	109
17	19362372	19362754	peak_96449	1000	.	1141.216553	8.364607	-1	269
17	19362877	19363134	peak_96450	1000	.	766.811096	7.277113	-1	137
17	19363376	19363819	peak_96451	1000	.	1579.428223	9.216044	-1	229
17	19399235	19399407	peak_96452	1000	.	260.903534	4.852528	-1	88
17	19460698	19460866	peak_96453	1000	.	216.435410	4.432707	-1	58
17	19509214	19509355	peak_96454	1000	.	210.974655	4.209226	-1	59
17	19552336	19552514	peak_96455	1000	.	224.283157	4.233862	-1	86
17	19593640	19594054	peak_96456	802	.	331.951721	4.521809	-1	357
17	19594999	19595301	peak_96457	733	.	221.245697	3.440994	-1	76
17	19627120	19628150	peak_96458	1000	.	1515.621216	6.831924	-1	626
17	19628857	19629371	peak_96459	610	.	313.330353	3.756791	-1	269
17	19629542	19630661	peak_96460	1000	.	3475.504395	8.692987	-1	127
17	19661133	19661317	peak_96461	1000	.	254.137634	4.655305	-1	117
17	19761324	19761518	peak_96462	1000	.	208.570740	4.331861	-1	103
17	19862010	19862199	peak_96463	1000	.	268.294312	4.426208	-1	72
17	19902436	19902611	peak_96464	1000	.	202.491547	4.059237	-1	97
17	19968561	19968734	peak_96465	1000	.	221.207855	4.360143	-1	97
17	20055660	20055815	peak_96466	1000	.	207.151047	4.444423	-1	104
17	20175089	20175301	peak_96467	1000	.	405.173096	5.773612	-1	93
17	20268058	20268244	peak_96468	1000	.	229.585678	4.414063	-1	78
17	20308750	20308903	peak_96469	1000	.	202.193069	4.131128	-1	85
17	20368771	20368938	peak_96470	1000	.	238.414276	4.336402	-1	95
17	20543129	20543362	peak_96471	1000	.	242.624573	3.771053	-1	131
17	20649074	20649299	peak_96472	922	.	207.372955	3.778701	-1	139
17	20728456	20728615	peak_96473	1000	.	201.367462	4.422261	-1	90
17	20747718	20747900	peak_96474	1000	.	204.057175	4.170650	-1	97
17	20839947	20840098	peak_96475	1000	.	471.800995	6.140646	-1	76
17	20844548	20845614	peak_96476	1000	.	2986.522705	7.065998	-1	217
17	20869231	20869406	peak_96477	1000	.	298.615906	4.587437	-1	59
17	21093594	21093812	peak_96478	1000	.	234.619095	4.138114	-1	96
17	21155580	21155737	peak_96479	1000	.	268.511230	4.824209	-1	58
17	21279844	21280000	peak_96480	1000	.	263.998840	4.903634	-1	58
17	21493783	21493940	peak_96481	1000	.	250.972443	4.869545	-1	70
17	21721235	21721410	peak_96482	1000	.	215.793503	4.543317	-1	91
17	21809867	21810033	peak_96483	1000	.	207.107986	4.052901	-1	87
17	21821331	21821500	peak_96484	1000	.	231.614853	4.156732	-1	107
17	21947100	21949114	peak_96485	1000	.	2830.601074	5.917503	-1	1612
17	22004367	22004530	peak_96486	1000	.	243.118942	4.422443	-1	95
17	22070637	22071110	peak_96487	807	.	381.539398	3.701373	-1	413
17	22157317	22157496	peak_96488	1000	.	227.027313	4.064585	-1	98
17	22176797	22177116	peak_96489	673	.	214.636932	3.302268	-1	60
17	22193257	22193422	peak_96490	1000	.	202.624863	4.184817	-1	60
17	22250644	22250817	peak_96491	1000	.	225.216125	4.187187	-1	100
17	22356968	22357692	peak_96492	1000	.	3313.487305	13.026122	-1	516
17	22360530	22360675	peak_96493	1000	.	235.590363	4.410502	-1	80
17	22423703	22423850	peak_96494	1000	.	240.749390	4.468676	-1	56
17	22479919	22480787	peak_96495	1000	.	1614.218750	8.934777	-1	394
17	22540363	22540538	peak_96496	1000	.	251.633972	4.385160	-1	59
17	22602872	22603072	peak_96497	1000	.	218.051132	4.242364	-1	90
17	22634849	22636168	peak_96498	1000	.	2743.126953	9.398147	-1	368
17	22704903	22705112	peak_96499	1000	.	227.976227	3.925102	-1	68
17	22721132	22721292	peak_96500	1000	.	224.669037	4.467328	-1	83
17	22765950	22766309	peak_96501	1000	.	405.180939	4.847962	-1	57
17	22778454	22778621	peak_96502	1000	.	246.544632	4.356387	-1	94
17	22954239	22954596	peak_96503	1000	.	932.456360	6.420090	-1	239
17	23000287	23000480	peak_96504	1000	.	209.524658	3.942549	-1	108
17	23018123	23018295	peak_96505	1000	.	311.055023	4.869582	-1	80
17	23028690	23029238	peak_96506	965	.	528.587952	4.761733	-1	384
17	23094876	23095113	peak_96507	1000	.	324.091339	4.571032	-1	77
17	23121686	23121866	peak_96508	1000	.	251.881500	4.506532	-1	72
17	23205930	23206088	peak_96509	1000	.	201.651855	4.107091	-1	51
17	23308841	23309036	peak_96510	1000	.	246.924484	4.500240	-1	96
17	23632429	23632633	peak_96511	1000	.	346.821594	4.917464	-1	97
17	23685157	23685320	peak_96512	1000	.	228.905563	4.280609	-1	55
17	23895453	23895593	peak_96513	1000	.	252.755707	4.718642	-1	48
17	23937411	23937970	peak_96514	668	.	373.540558	3.578825	-1	69
17	23976339	23976859	peak_96515	559	.	290.507568	4.093518	-1	69
17	24095414	24095599	peak_96516	1000	.	232.246078	4.251843	-1	76
17	24567563	24568141	peak_96517	507	.	293.315979	3.907680	-1	109
17	24730353	24730944	peak_96518	1000	.	709.234619	6.111012	-1	294
17	24747816	24748204	peak_96519	614	.	238.056824	3.587502	-1	63
17	24986752	24986935	peak_96520	1000	.	204.012054	3.977459	-1	90
17	25007639	25007912	peak_96521	1000	.	293.482605	4.109957	-1	123
17	25113350	25113756	peak_96522	720	.	292.276062	4.213688	-1	123
17	25151715	25152371	peak_96523	914	.	599.886292	3.881006	-1	221
17	25156211	25156803	peak_96524	545	.	322.736603	3.299899	-1	155
17	25186354	25186998	peak_96525	1000	.	2310.527344	9.359653	-1	429
17	25188112	25188437	peak_96526	1000	.	784.878784	6.553752	-1	216
17	25242788	25242931	peak_96527	1000	.	204.944183	4.296969	-1	76
17	25260349	25260516	peak_96528	1000	.	200.996628	4.005044	-1	88
17	25352331	25352492	peak_96529	1000	.	218.264023	4.318076	-1	77
17	25362894	25363553	peak_96530	1000	.	738.406494	5.709452	-1	209
17	25404221	25404400	peak_96531	1000	.	307.970825	5.200172	-1	91
17	25405792	25407207	peak_96532	977	.	1382.487305	4.373500	-1	181
17	25413260	25413522	peak_96533	780	.	204.413513	3.459615	-1	110
17	25457602	25457762	peak_96534	1000	.	210.425079	4.294590	-1	80
17	25599838	25600234	peak_96535	1000	.	426.102783	4.483999	-1	344
17	25680800	25681248	peak_96536	1000	.	985.916321	7.250089	-1	261
17	25689337	25689499	peak_96537	1000	.	207.884186	4.195905	-1	93
17	25870796	25870951	peak_96538	1000	.	226.644836	4.217130	-1	47
17	25882724	25883239	peak_96539	793	.	408.319641	4.415811	-1	418
17	25899150	25899309	peak_96540	1000	.	229.577438	4.098837	-1	111
17	25923230	25923379	peak_96541	1000	.	590.680603	6.886554	-1	106
17	25966625	25966952	peak_96542	679	.	222.120880	3.781547	-1	66
17	25973912	25974244	peak_96543	832	.	276.359283	3.647572	-1	120
17	25975526	25975672	peak_96544	1000	.	223.935455	4.184578	-1	50
17	25993670	25993852	peak_96545	1000	.	259.452393	4.836985	-1	104
17	25998307	25999445	peak_96546	1000	.	2718.117188	8.819630	-1	424
17	26019811	26019973	peak_96547	1000	.	221.188385	4.208445	-1	67
17	26052485	26053003	peak_96548	891	.	461.601379	4.070894	-1	470
17	26053956	26054258	peak_96549	818	.	247.007523	3.786578	-1	96
17	26056858	26057306	peak_96550	466	.	208.821152	3.597370	-1	128
17	26059275	26059730	peak_96551	705	.	320.830261	3.661803	-1	229
17	26060346	26061108	peak_96552	766	.	584.004211	4.119841	-1	145
17	26063108	26063701	peak_96553	355	.	210.603012	3.168547	-1	384
17	26063872	26064465	peak_96554	346	.	205.112946	3.304013	-1	238
17	26065762	26066969	peak_96555	807	.	973.751343	4.012385	-1	225
17	26068470	26069179	peak_96556	898	.	637.020081	5.082237	-1	90
17	26072459	26072703	peak_96557	829	.	202.332138	3.612082	-1	127
17	26072981	26073369	peak_96558	617	.	239.432388	4.205799	-1	260
17	26073841	26074482	peak_96559	497	.	318.746613	3.307499	-1	309
17	26076977	26077222	peak_96560	938	.	229.723724	3.919140	-1	116
17	26079167	26079661	peak_96561	556	.	274.789886	3.648422	-1	60
17	26085832	26086126	peak_96562	1000	.	620.878296	5.932051	-1	115
17	26119075	26119964	peak_96563	1000	.	1651.133911	6.283255	-1	257
17	26120073	26120790	peak_96564	1000	.	4500.575195	16.571003	-1	235
17	26220916	26221315	peak_96565	870	.	347.294647	4.293165	-1	226
17	26251061	26251705	peak_96566	981	.	631.558411	5.066781	-1	532
17	26269446	26269971	peak_96567	1000	.	622.095093	4.770256	-1	274
17	26270105	26270898	peak_96568	1000	.	879.628174	5.271425	-1	224
17	26273323	26273534	peak_96569	1000	.	384.059326	5.106347	-1	150
17	26274720	26275566	peak_96570	947	.	801.358826	4.754038	-1	657
17	26276372	26276545	peak_96571	1000	.	214.173309	4.453423	-1	61
17	26278014	26278188	peak_96572	1000	.	222.387680	4.334994	-1	77
17	26278292	26278850	peak_96573	1000	.	656.186646	5.714943	-1	103
17	26282642	26283582	peak_96574	978	.	918.869019	4.872891	-1	602
17	26286438	26286586	peak_96575	1000	.	215.826157	4.401264	-1	97
17	26307150	26307518	peak_96576	567	.	208.809479	3.607361	-1	145
17	26380922	26382052	peak_96577	1000	.	4414.686035	11.674232	-1	758
17	26387630	26387860	peak_96578	1000	.	356.953369	5.212826	-1	109
17	26444717	26444893	peak_96579	1000	.	200.063766	4.553309	-1	91
17	26480474	26481351	peak_96580	1000	.	1800.084106	8.957597	-1	394
17	26504309	26504478	peak_96581	1000	.	202.954498	3.920019	-1	78
17	26511818	26512275	peak_96582	472	.	215.662964	3.680210	-1	353
17	26534196	26534362	peak_96583	1000	.	206.283859	4.248919	-1	70
17	26565925	26566119	peak_96584	1000	.	286.731995	4.767214	-1	133
17	26595281	26596572	peak_96585	1000	.	2624.148926	8.401288	-1	596
17	26642148	26642581	peak_96586	495	.	214.332718	3.721632	-1	368
17	26645378	26645553	peak_96587	1000	.	241.329773	4.376772	-1	76
17	26718847	26719631	peak_96588	1000	.	3193.155518	11.969978	-1	393
17	26749382	26749757	peak_96589	1000	.	425.458130	4.479394	-1	242
17	26756905	26757075	peak_96590	1000	.	235.457489	4.365015	-1	96
17	26759789	26760697	peak_96591	1000	.	3434.656250	13.214220	-1	585
17	26804592	26805029	peak_96592	1000	.	640.625122	6.440162	-1	178
17	26810970	26811613	peak_96593	1000	.	2081.953613	8.980347	-1	389
17	26833721	26834096	peak_96594	646	.	242.089737	3.523377	-1	299
17	26850045	26850538	peak_96595	1000	.	4264.124023	22.808165	-1	243
17	26869031	26869168	peak_96596	1000	.	534.640930	6.397675	-1	72
17	26871141	26871445	peak_96597	750	.	227.963531	3.965794	-1	207
17	26880032	26880223	peak_96598	1000	.	212.679108	4.054492	-1	100
17	26915756	26916074	peak_96599	679	.	215.975677	4.061241	-1	203
17	26936656	26937040	peak_96600	666	.	255.603485	3.788315	-1	319
17	26957219	26957353	peak_96601	1000	.	240.755081	4.580808	-1	55
17	26992950	26993133	peak_96602	1000	.	286.388519	4.871532	-1	85
17	27023351	27023487	peak_96603	1000	.	239.459503	4.392398	-1	62
17	27114308	27114545	peak_96604	854	.	202.372833	3.904561	-1	140
17	27155320	27155898	peak_96605	667	.	385.596649	3.689140	-1	266
17	27269821	27271035	peak_96606	1000	.	1370.987915	4.800932	-1	293
17	27289300	27289468	peak_96607	1000	.	224.653671	4.478759	-1	68
17	27302121	27302596	peak_96608	762	.	362.040710	3.974891	-1	270
17	27303254	27303610	peak_96609	611	.	217.338348	3.622175	-1	241
17	27306173	27306343	peak_96610	1000	.	221.567749	4.677174	-1	112
17	27331529	27331991	peak_96611	926	.	427.600952	4.198432	-1	349
17	27356133	27356444	peak_96612	751	.	233.611588	3.520968	-1	113
17	27399710	27399864	peak_96613	1000	.	235.202728	4.413336	-1	84
17	27502430	27502700	peak_96614	785	.	211.942963	3.468931	-1	75
17	27663238	27663635	peak_96615	623	.	247.137421	4.098272	-1	69
17	27669589	27669946	peak_96616	1000	.	409.198883	3.829952	-1	192
17	27761137	27761501	peak_96617	688	.	250.362564	4.018528	-1	104
17	27778680	27779069	peak_96618	1000	.	573.433960	5.594038	-1	189
17	27786335	27786502	peak_96619	1000	.	306.918610	5.187941	-1	98
17	27788784	27788957	peak_96620	1000	.	225.614792	4.058822	-1	100
17	27806578	27807877	peak_96621	1000	.	1339.738770	5.073190	-1	604
17	27807985	27808213	peak_96622	914	.	208.437546	3.936415	-1	107
17	27974596	27974731	peak_96623	1000	.	250.284454	4.864828	-1	62
17	28001315	28001663	peak_96624	587	.	204.314697	3.886774	-1	69
17	28011881	28012232	peak_96625	813	.	285.455139	3.684234	-1	61
17	28029917	28030722	peak_96626	1000	.	897.986084	4.957831	-1	540
17	28032267	28032681	peak_96627	1000	.	664.611755	6.065773	-1	312
17	28069978	28070615	peak_96628	1000	.	1435.604370	6.816486	-1	199
17	28088691	28088875	peak_96629	1000	.	283.510406	4.743409	-1	78
17	28111087	28112000	peak_96630	1000	.	2152.322510	8.587981	-1	547
17	28137702	28137853	peak_96631	1000	.	217.767273	4.254786	-1	79
17	28207085	28207240	peak_96632	1000	.	216.829056	4.219412	-1	88
17	28241810	28242211	peak_96633	561	.	224.841583	3.415421	-1	68
17	28507727	28508010	peak_96634	996	.	281.829803	3.686659	-1	168
17	28532928	28533187	peak_96635	1000	.	362.578857	4.352347	-1	150
17	28542712	28543164	peak_96636	1000	.	552.198792	4.863363	-1	331
17	28661305	28661696	peak_96637	626	.	244.586746	4.038804	-1	298
17	28678730	28679748	peak_96638	1000	.	3288.638916	11.624626	-1	815
17	28703068	28703274	peak_96639	1000	.	326.381195	4.891268	-1	103
17	28786795	28786948	peak_96640	1000	.	205.557907	4.064791	-1	103
17	28974909	28975601	peak_96641	1000	.	759.274902	6.642023	-1	275
17	29064236	29064406	peak_96642	1000	.	222.711456	4.632888	-1	74
17	29107547	29108144	peak_96643	1000	.	1445.167114	8.543224	-1	114
17	29267120	29267277	peak_96644	1000	.	264.554626	4.452358	-1	58
17	29271027	29271260	peak_96645	1000	.	242.919479	4.438349	-1	116
17	29455034	29455204	peak_96646	1000	.	332.884247	5.159207	-1	71
17	29488657	29488817	peak_96647	1000	.	213.289261	4.543122	-1	71
17	29515913	29516064	peak_96648	1000	.	280.457489	4.665656	-1	99
17	30084826	30085314	peak_96649	796	.	388.286499	4.009755	-1	71
17	30097498	30097895	peak_96650	599	.	237.804794	3.377395	-1	59
17	30098309	30098480	peak_96651	1000	.	656.684509	7.650133	-1	109
17	30128159	30128318	peak_96652	1000	.	213.492020	4.003708	-1	57
17	30134945	30135244	peak_96653	868	.	259.609985	3.527664	-1	199
17	30158522	30158687	peak_96654	1000	.	204.960358	4.030239	-1	66
17	30222649	30223059	peak_96655	697	.	285.585815	3.605306	-1	64
17	30223178	30223833	peak_96656	842	.	551.583313	3.724844	-1	241
17	30227860	30228123	peak_96657	1000	.	413.504669	5.073227	-1	147
17	30238242	30238716	peak_96658	625	.	296.425385	4.081660	-1	124
17	30253509	30253938	peak_96659	649	.	278.327332	3.852396	-1	314
17	30338069	30338947	peak_96660	1000	.	3213.506836	11.466765	-1	294
17	30346405	30346922	peak_96661	1000	.	888.705078	7.091021	-1	395
17	30350455	30352103	peak_96662	1000	.	6189.391602	12.044607	-1	973
17	30353337	30353972	peak_96663	499	.	316.913940	3.225019	-1	360
17	30395413	30396551	peak_96664	1000	.	1710.317871	7.591268	-1	747
17	30454597	30454960	peak_96665	633	.	229.659424	3.327997	-1	119
17	30471214	30471398	peak_96666	1000	.	207.324646	4.076067	-1	87
17	30473792	30474835	peak_96667	1000	.	1228.926270	4.816803	-1	281
17	30709801	30710229	peak_96668	897	.	383.987152	4.953718	-1	105
17	30720893	30721181	peak_96669	757	.	218.074860	3.381322	-1	156
17	30723284	30723919	peak_96670	369	.	234.591766	3.309744	-1	90
17	30737392	30738070	peak_96671	859	.	582.655518	4.507468	-1	184
17	30789099	30789393	peak_96672	901	.	264.930023	3.788023	-1	237
17	30794513	30795534	peak_96673	1000	.	2229.361084	11.134338	-1	485
17	30806596	30806826	peak_96674	874	.	200.949631	3.979922	-1	101
17	30838533	30840033	peak_96675	839	.	1258.483887	5.181130	-1	1374
17	30860699	30860871	peak_96676	1000	.	203.712708	4.312673	-1	79
17	30886329	30886856	peak_96677	666	.	350.768829	3.899909	-1	372
17	30908562	30909155	peak_96678	991	.	587.549561	5.438708	-1	181
17	30929553	30929881	peak_96679	996	.	326.801697	4.024916	-1	114
17	30941963	30942329	peak_96680	603	.	220.524780	3.525961	-1	76
17	30991538	30992016	peak_96681	745	.	356.156097	3.592555	-1	368
17	31055464	31056605	peak_96682	1000	.	3212.966553	11.357906	-1	874
17	31060368	31061272	peak_96683	1000	.	1237.631348	5.930263	-1	130
17	31105399	31106126	peak_96684	414	.	300.835419	3.536076	-1	193
17	31142931	31143089	peak_96685	1000	.	241.096970	4.633310	-1	65
17	31180277	31180445	peak_96686	1000	.	212.580322	4.310712	-1	76
17	31194618	31195289	peak_96687	1000	.	1475.795288	7.561349	-1	428
17	31216734	31217828	peak_96688	1000	.	1983.664185	9.022548	-1	668
17	31247074	31247835	peak_96689	988	.	751.815796	5.132807	-1	644
17	31262590	31274182	peak_96690	1000	.	138311.796875	19.999861	-1	4581
17	31419421	31419600	peak_96691	1000	.	288.469147	5.236644	-1	88
17	31440684	31440843	peak_96692	1000	.	268.729401	4.702171	-1	68
17	31488957	31489089	peak_96693	1000	.	250.860474	4.980270	-1	129
17	31548277	31548460	peak_96694	1000	.	256.779022	4.695025	-1	99
17	31570015	31570240	peak_96695	1000	.	498.714264	5.765891	-1	96
17	31573734	31573926	peak_96696	1000	.	264.927460	4.443275	-1	85
17	31579825	31580481	peak_96697	1000	.	874.572021	5.629362	-1	431
17	31585710	31585939	peak_96698	1000	.	295.187744	4.265884	-1	112
17	31590970	31592367	peak_96699	1000	.	3141.602295	10.217713	-1	1009
17	31599872	31600076	peak_96700	1000	.	284.134491	4.492161	-1	120
17	31675797	31676075	peak_96701	809	.	225.036316	3.949987	-1	55
17	31705126	31706097	peak_96702	1000	.	2523.298828	8.178639	-1	137
17	31711398	31711544	peak_96703	1000	.	219.562317	4.265374	-1	57
17	31717301	31717495	peak_96704	1000	.	200.110901	4.255721	-1	98
17	31789907	31790060	peak_96705	1000	.	211.178650	4.252753	-1	55
17	31796963	31797126	peak_96706	1000	.	207.530869	4.121948	-1	67
17	31827897	31829095	peak_96707	1000	.	4711.210449	12.651752	-1	757
17	31855560	31856285	peak_96708	344	.	249.481216	3.157673	-1	219
17	31868524	31869412	peak_96709	1000	.	2320.085693	9.899761	-1	742
17	31901332	31901469	peak_96710	1000	.	227.096725	4.444527	-1	66
17	31901662	31902396	peak_96711	1000	.	2321.230713	7.462188	-1	394
17	31903190	31903517	peak_96712	922	.	301.412415	3.816988	-1	124
17	31903949	31904401	peak_96713	1000	.	856.218933	6.354054	-1	268
17	31904547	31904927	peak_96714	818	.	310.851349	3.696568	-1	166
17	31906102	31906584	peak_96715	1000	.	1364.869995	8.361905	-1	312
17	31911780	31912419	peak_96716	487	.	310.962830	3.963980	-1	81
17	31916735	31917382	peak_96717	647	.	418.529236	4.594615	-1	219
17	31918352	31918700	peak_96718	1000	.	606.860229	5.964902	-1	120
17	31920414	31921353	peak_96719	1000	.	2002.439331	7.024349	-1	747
17	31925130	31925320	peak_96720	1000	.	306.175415	4.972959	-1	93
17	31929348	31930626	peak_96721	1000	.	2325.450439	7.741762	-1	90
17	31930777	31931409	peak_96722	547	.	345.487854	3.783998	-1	112
17	31931973	31932746	peak_96723	630	.	487.319397	4.849303	-1	431
17	31934416	31935327	peak_96724	779	.	709.883057	6.564755	-1	394
17	31937361	31937889	peak_96725	421	.	222.515228	3.251724	-1	79
17	31940367	31940550	peak_96726	1000	.	264.803772	4.631903	-1	78
17	31941991	31943851	peak_96727	1000	.	4812.894043	11.683764	-1	981
17	31951501	31952100	peak_96728	513	.	307.113037	3.769113	-1	113
17	31953847	31954416	peak_96729	668	.	380.346191	3.627971	-1	274
17	31954626	31955310	peak_96730	748	.	511.825043	4.161923	-1	239
17	31955424	31956542	peak_96731	898	.	1004.008118	4.739880	-1	371
17	31958033	31958695	peak_96732	1000	.	715.698303	4.365959	-1	93
17	31959634	31960427	peak_96733	1000	.	816.159241	4.104705	-1	316
17	31977606	31978301	peak_96734	1000	.	1110.207764	5.907743	-1	263
17	31980216	31980452	peak_96735	1000	.	242.443237	3.941293	-1	115
17	31996003	31996288	peak_96736	1000	.	291.211548	4.708229	-1	119
17	32003563	32004071	peak_96737	415	.	211.008301	3.752462	-1	403
17	32008192	32009211	peak_96738	705	.	718.232544	4.575770	-1	662
17	32010727	32010927	peak_96739	1000	.	200.191711	3.633113	-1	68
17	32012442	32012738	peak_96740	1000	.	306.593719	3.962515	-1	119
17	32014357	32014823	peak_96741	703	.	327.589539	3.805046	-1	117
17	32015265	32015948	peak_96742	494	.	337.668213	3.770519	-1	121
17	32022403	32025132	peak_96743	855	.	2332.918945	5.304494	-1	2263
17	32029558	32029716	peak_96744	1000	.	207.586533	4.245631	-1	71
17	32031350	32032290	peak_96745	701	.	658.924011	3.559372	-1	490
17	32032825	32033387	peak_96746	377	.	211.857864	2.931307	-1	244
17	32033761	32034876	peak_96747	413	.	459.974915	3.590003	-1	1006
17	32040337	32040670	peak_96748	649	.	216.140839	3.755661	-1	300
17	32040888	32041894	peak_96749	221	.	222.494019	2.992473	-1	302
17	32042056	32043201	peak_96750	1000	.	1822.617065	6.080058	-1	778
17	32044119	32044614	peak_96751	898	.	444.649139	5.099979	-1	78
17	32046351	32046928	peak_96752	660	.	380.880585	4.046565	-1	122
17	32095350	32095507	peak_96753	1000	.	251.553619	4.481888	-1	78
17	32156179	32156526	peak_96754	1000	.	373.185730	4.374368	-1	93
17	32238968	32239946	peak_96755	1000	.	1684.416260	8.372182	-1	567
17	32283388	32283721	peak_96756	1000	.	789.994080	6.072185	-1	250
17	32284316	32285180	peak_96757	1000	.	1400.145508	7.108915	-1	162
17	32335489	32335720	peak_96758	1000	.	465.564789	6.352456	-1	107
17	32348566	32348741	peak_96759	1000	.	213.211365	4.438470	-1	59
17	32450714	32451522	peak_96760	455	.	367.438873	3.569586	-1	267
17	32456234	32457325	peak_96761	367	.	400.785187	3.599360	-1	85
17	32468824	32468989	peak_96762	1000	.	211.018372	4.212707	-1	66
17	32474384	32475188	peak_96763	1000	.	1215.580078	6.479457	-1	135
17	32479922	32480565	peak_96764	1000	.	1075.473145	5.769192	-1	310
17	32508143	32509330	peak_96765	1000	.	2038.836548	7.448385	-1	540
17	32513579	32514357	peak_96766	398	.	309.723480	3.982171	-1	459
17	32515699	32516571	peak_96767	543	.	473.128632	4.127931	-1	623
17	32516727	32517336	peak_96768	338	.	205.665161	2.918080	-1	563
17	32519468	32520076	peak_96769	557	.	338.490997	4.443529	-1	95
17	32520480	32520904	peak_96770	1000	.	528.218201	4.592938	-1	190
17	32586154	32586370	peak_96771	1000	.	378.334839	5.050720	-1	91
17	32586489	32586657	peak_96772	1000	.	208.021820	4.262207	-1	93
17	32593947	32594428	peak_96773	500	.	240.262527	3.781557	-1	191
17	32606264	32606617	peak_96774	621	.	219.188110	3.257754	-1	267
17	32630738	32631940	peak_96775	1000	.	2150.421387	7.940487	-1	730
17	32725140	32725279	peak_96776	1000	.	208.882385	4.101626	-1	79
17	32776131	32776316	peak_96777	1000	.	299.786499	4.881701	-1	104
17	32796501	32797365	peak_96778	1000	.	1717.221924	8.986201	-1	638
17	32808796	32809204	peak_96779	657	.	267.889984	3.481800	-1	343
17	32825361	32826779	peak_96780	1000	.	3202.820312	9.435078	-1	595
17	32838457	32838955	peak_96781	641	.	319.244965	3.371175	-1	256
17	32844292	32844689	peak_96782	1000	.	433.129059	4.133847	-1	206
17	32844890	32846309	peak_96783	893	.	1267.159058	5.352973	-1	750
17	32850886	32851252	peak_96784	622	.	227.503387	3.906141	-1	249
17	32867085	32867396	peak_96785	725	.	225.348022	3.128152	-1	199
17	32882407	32883196	peak_96786	461	.	363.676910	3.810895	-1	640
17	32885065	32885843	peak_96787	483	.	375.955017	3.427992	-1	77
17	32904093	32904244	peak_96788	1000	.	203.455795	4.302143	-1	83
17	32943516	32944635	peak_96789	705	.	789.089600	4.098731	-1	454
17	32944759	32945327	peak_96790	1000	.	700.430176	4.863862	-1	125
17	32954962	32955469	peak_96791	1000	.	548.362793	4.708952	-1	138
17	32964899	32965891	peak_96792	1000	.	2635.360352	9.218547	-1	504
17	32966832	32966973	peak_96793	1000	.	251.396255	4.420356	-1	43
17	33053919	33054075	peak_96794	1000	.	201.996567	4.452505	-1	69
17	33063727	33063888	peak_96795	1000	.	274.265442	4.807343	-1	71
17	33064455	33064690	peak_96796	1000	.	455.095123	5.635087	-1	113
17	33071939	33072100	peak_96797	1000	.	308.061340	5.063449	-1	93
17	33085818	33086506	peak_96798	1000	.	785.060242	6.263202	-1	162
17	33185972	33186117	peak_96799	1000	.	221.555313	4.242215	-1	93
17	33232592	33232757	peak_96800	1000	.	234.948181	4.441021	-1	87
17	33264185	33264400	peak_96801	1000	.	283.800598	4.412206	-1	97
17	33311328	33311491	peak_96802	1000	.	209.072632	4.293191	-1	111
17	33328890	33329090	peak_96803	1000	.	337.563385	5.016371	-1	96
17	33343294	33343503	peak_96804	1000	.	221.834274	4.034216	-1	115
17	33410584	33412565	peak_96805	1000	.	4002.466064	8.098268	-1	1443
17	33558662	33558842	peak_96806	1000	.	212.006302	4.382438	-1	80
17	33568250	33568790	peak_96807	469	.	253.220078	3.441494	-1	421
17	33610020	33610325	peak_96808	1000	.	469.495026	5.466672	-1	109
17	33610428	33611366	peak_96809	1000	.	1174.212524	4.800789	-1	111
17	33623356	33623699	peak_96810	825	.	283.128784	3.649227	-1	111
17	33629881	33630499	peak_96811	579	.	357.763367	3.996407	-1	93
17	33670823	33671293	peak_96812	1000	.	1087.205322	6.474961	-1	341
17	33746035	33746978	peak_96813	318	.	300.260864	3.467984	-1	132
17	33749908	33750063	peak_96814	1000	.	206.726425	4.194847	-1	50
17	33869323	33869870	peak_96815	1000	.	1639.647461	9.192489	-1	205
17	33909868	33910583	peak_96816	1000	.	1275.774780	5.988039	-1	152
17	33955290	33955438	peak_96817	1000	.	218.726822	4.581012	-1	79
17	33959153	33959515	peak_96818	559	.	202.293259	3.437022	-1	272
17	33966720	33966907	peak_96819	1000	.	237.469421	4.267822	-1	123
17	33971723	33972086	peak_96820	934	.	339.093048	4.677085	-1	87
17	33982989	33983752	peak_96821	695	.	530.065491	3.987024	-1	226
17	33989988	33990579	peak_96822	516	.	305.204803	3.578194	-1	469
17	34066667	34067130	peak_96823	543	.	251.451981	3.517589	-1	397
17	34098829	34099839	peak_96824	440	.	444.503693	3.416551	-1	439
17	34164308	34164883	peak_96825	1000	.	938.948364	6.943058	-1	451
17	34348704	34349230	peak_96826	1000	.	731.558838	4.630486	-1	191
17	34373474	34373992	peak_96827	700	.	362.574524	4.137581	-1	299
17	34390026	34390631	peak_96828	765	.	463.050934	3.629004	-1	209
17	34423101	34423613	peak_96829	1000	.	610.320251	5.359753	-1	155
17	34424222	34424677	peak_96830	567	.	257.944092	3.821147	-1	116
17	34425723	34427482	peak_96831	929	.	1634.120972	6.933972	-1	1605
17	34429237	34429585	peak_96832	728	.	253.388000	3.893045	-1	54
17	34430140	34430556	peak_96833	754	.	313.538513	3.883693	-1	325
17	34437353	34438000	peak_96834	1000	.	1114.992676	5.796510	-1	494
17	34557824	34558418	peak_96835	1000	.	826.323486	5.519918	-1	234
17	34582002	34582712	peak_96836	1000	.	1212.674561	6.170348	-1	118
17	34590649	34590825	peak_96837	1000	.	247.910370	4.692176	-1	83
17	34614851	34615011	peak_96838	1000	.	217.221176	4.166695	-1	56
17	34626455	34626849	peak_96839	1000	.	571.799377	5.802966	-1	128
17	34692389	34693710	peak_96840	1000	.	3654.013672	10.997100	-1	575
17	34760158	34761021	peak_96841	1000	.	2501.370117	9.216177	-1	134
17	34765964	34766104	peak_96842	1000	.	207.517502	4.027655	-1	67
17	34781577	34781884	peak_96843	747	.	229.385773	4.473014	-1	68
17	34791854	34792200	peak_96844	689	.	238.310669	3.482269	-1	235
17	34792512	34793537	peak_96845	448	.	459.015717	3.781258	-1	918
17	34800444	34801348	peak_96846	1000	.	1573.734253	7.387390	-1	697
17	34813369	34813511	peak_96847	1000	.	211.211197	4.534162	-1	67
17	34818464	34819650	peak_96848	1000	.	1200.638428	4.935051	-1	1091
17	34821778	34822010	peak_96849	919	.	213.130875	3.640761	-1	162
17	34822119	34822299	peak_96850	1000	.	283.833496	4.600245	-1	80
17	34828028	34828430	peak_96851	900	.	361.907104	4.540560	-1	98
17	34843328	34843580	peak_96852	920	.	231.756531	3.808891	-1	158
17	34844210	34844460	peak_96853	860	.	214.970093	4.055792	-1	166
17	34846702	34846844	peak_96854	1000	.	202.311432	4.627111	-1	71
17	34855441	34856037	peak_96855	660	.	393.154327	4.329573	-1	310
17	34856160	34858900	peak_96856	1000	.	5588.230957	8.507069	-1	2358
17	34859127	34859731	peak_96857	1000	.	1473.692261	7.583168	-1	194
17	34870060	34870417	peak_96858	1000	.	1243.419800	9.081429	-1	133
17	34881754	34882146	peak_96859	764	.	299.369629	4.225534	-1	296
17	34884271	34885895	peak_96860	1000	.	2621.574219	7.265225	-1	1405
17	34892580	34893247	peak_96861	693	.	462.167297	4.757014	-1	356
17	34905745	34906166	peak_96862	1000	.	704.499756	5.782777	-1	307
17	34915875	34916088	peak_96863	1000	.	243.269180	4.315109	-1	107
17	34917486	34917658	peak_96864	1000	.	214.811523	4.230952	-1	74
17	34952794	34952952	peak_96865	1000	.	211.716660	4.340624	-1	60
17	34956602	34956768	peak_96866	1000	.	233.332977	4.551552	-1	101
17	35208254	35208496	peak_96867	1000	.	588.211548	6.109022	-1	115
17	35208629	35209293	peak_96868	950	.	630.931885	4.896736	-1	80
17	35219626	35219922	peak_96869	706	.	208.877121	3.827262	-1	60
17	35220097	35220330	peak_96870	1000	.	305.018494	4.722861	-1	123
17	35231993	35232177	peak_96871	1000	.	227.449432	4.458637	-1	111
17	35232285	35232873	peak_96872	1000	.	924.255127	5.653006	-1	208
17	35248370	35249095	peak_96873	1000	.	1110.785522	5.161760	-1	271
17	35267002	35267219	peak_96874	1000	.	389.513672	5.276793	-1	109
17	35270050	35270662	peak_96875	359	.	219.497589	3.039047	-1	241
17	35281818	35282106	peak_96876	1000	.	357.276001	3.861052	-1	114
17	35285864	35286393	peak_96877	1000	.	666.552917	4.806065	-1	271
17	35289828	35290214	peak_96878	938	.	362.117340	3.713550	-1	286
17	35291725	35292225	peak_96879	1000	.	1222.804077	6.079348	-1	236
17	35294342	35294589	peak_96880	1000	.	274.749969	3.823870	-1	133
17	35302135	35302451	peak_96881	1000	.	318.679474	3.885142	-1	88
17	35307436	35307981	peak_96882	1000	.	827.266357	5.722480	-1	241
17	35315338	35316065	peak_96883	1000	.	1101.280640	6.820735	-1	296
17	35316286	35316973	peak_96884	1000	.	1606.187256	8.749866	-1	118
17	35318199	35318714	peak_96885	626	.	322.470703	4.245046	-1	156
17	35319700	35320412	peak_96886	1000	.	1367.916504	7.160987	-1	443
17	35323546	35323815	peak_96887	1000	.	477.819824	5.280928	-1	104
17	35335803	35336604	peak_96888	1000	.	821.271790	4.207754	-1	467
17	35340251	35340761	peak_96889	845	.	430.921173	4.349349	-1	411
17	35350157	35350350	peak_96890	1000	.	258.702850	4.518965	-1	118
17	35364813	35365143	peak_96891	1000	.	556.058594	5.119915	-1	239
17	35368190	35369447	peak_96892	283	.	356.274231	3.496413	-1	1191
17	35374550	35375371	peak_96893	565	.	463.525085	4.532252	-1	592
17	35381916	35382187	peak_96894	930	.	252.158157	3.663211	-1	167
17	35402173	35402390	peak_96895	1000	.	333.979462	4.780448	-1	120
17	35414473	35414848	peak_96896	1000	.	573.248535	6.165594	-1	257
17	35415081	35415854	peak_96897	1000	.	2958.617188	11.112073	-1	395
17	35431097	35431645	peak_96898	1000	.	1556.063721	9.632501	-1	173
17	35453717	35453898	peak_96899	1000	.	211.099243	4.184050	-1	108
17	35485218	35485406	peak_96900	1000	.	294.989899	4.903257	-1	91
17	35499469	35499982	peak_96901	887	.	455.269745	4.471724	-1	380
17	35500826	35501219	peak_96902	643	.	252.555405	3.639185	-1	329
17	35502133	35502491	peak_96903	619	.	221.636093	3.242974	-1	215
17	35502602	35503428	peak_96904	1000	.	1101.179688	5.502358	-1	744
17	35503792	35504267	peak_96905	652	.	309.505035	4.277616	-1	212
17	35512240	35513009	peak_96906	578	.	444.353027	3.736673	-1	112
17	35514323	35514837	peak_96907	1000	.	530.383179	4.284672	-1	414
17	35515350	35515965	peak_96908	396	.	243.415161	3.515370	-1	361
17	35523249	35523843	peak_96909	370	.	219.622543	3.036659	-1	527
17	35537089	35537638	peak_96910	455	.	249.539902	3.136966	-1	316
17	35550042	35550547	peak_96911	790	.	398.832123	4.493790	-1	420
17	35558290	35558611	peak_96912	1000	.	668.170715	6.067066	-1	160
17	35591901	35592097	peak_96913	1000	.	288.889099	4.824181	-1	98
17	35615758	35616171	peak_96914	1000	.	470.056702	4.392679	-1	259
17	35632444	35632963	peak_96915	492	.	255.209763	4.247997	-1	267
17	35657682	35658353	peak_96916	383	.	256.752441	3.813992	-1	348
17	35678026	35678906	peak_96917	1000	.	1073.876587	6.329374	-1	148
17	35689159	35689842	peak_96918	842	.	574.779053	4.452859	-1	594
17	35693225	35693374	peak_96919	1000	.	227.373322	4.381583	-1	33
17	35698335	35698479	peak_96920	1000	.	229.334625	4.658249	-1	73
17	35734008	35734174	peak_96921	1000	.	265.597870	4.287314	-1	80
17	35764986	35765857	peak_96922	1000	.	1011.491333	5.477804	-1	114
17	35838049	35838680	peak_96923	658	.	415.450989	3.888303	-1	326
17	35855947	35856916	peak_96924	1000	.	2358.237305	9.984319	-1	561
17	35876790	35877136	peak_96925	668	.	231.154709	3.698793	-1	135
17	35878228	35878428	peak_96926	1000	.	241.820618	4.627439	-1	122
17	35914041	35914706	peak_96927	1000	.	1032.769897	6.590913	-1	226
17	35985066	35986475	peak_96928	1000	.	3022.322021	8.923356	-1	313
17	36003758	36003928	peak_96929	1000	.	307.690552	4.994969	-1	108
17	36025602	36026668	peak_96930	773	.	824.480225	4.958992	-1	797
17	36026784	36027047	peak_96931	990	.	260.321106	3.980236	-1	100
17	36038054	36038238	peak_96932	1000	.	219.744400	4.148634	-1	62
17	36075094	36075478	peak_96933	893	.	342.940094	3.964713	-1	256
17	36080144	36080936	peak_96934	306	.	242.445404	3.139455	-1	229
17	36082937	36083133	peak_96935	1000	.	209.083145	3.906533	-1	87
17	36083277	36083753	peak_96936	653	.	310.737061	3.585205	-1	107
17	36084145	36084695	peak_96937	647	.	355.627716	4.334669	-1	329
17	36084992	36085188	peak_96938	1000	.	213.117905	3.898111	-1	64
17	36088547	36089778	peak_96939	561	.	690.540466	3.960462	-1	90
17	36091222	36091386	peak_96940	1000	.	206.439636	4.355342	-1	91
17	36093325	36094339	peak_96941	616	.	624.357422	3.753647	-1	196
17	36095747	36096310	peak_96942	380	.	213.846436	3.402300	-1	469
17	36097144	36097515	peak_96943	1000	.	2420.951172	12.767112	-1	108
17	36101004	36101297	peak_96944	947	.	277.373047	3.800835	-1	167
17	36101626	36102105	peak_96945	490	.	234.791946	3.316947	-1	192
17	36108197	36110061	peak_96946	1000	.	2029.989990	5.428053	-1	1006
17	36115136	36115325	peak_96947	1000	.	281.096710	4.706137	-1	76
17	36144536	36145097	peak_96948	1000	.	741.491699	5.625120	-1	322
17	36145585	36146182	peak_96949	465	.	277.375061	3.630306	-1	386
17	36147596	36148134	peak_96950	951	.	511.658569	4.062358	-1	227
17	36156997	36158373	peak_96951	869	.	1196.222534	5.026873	-1	342
17	36159042	36159485	peak_96952	844	.	374.060455	3.859965	-1	184
17	36160519	36161069	peak_96953	374	.	205.792068	3.315600	-1	436
17	36162068	36162472	peak_96954	1000	.	728.314758	5.861228	-1	186
17	36182001	36182416	peak_96955	482	.	200.222168	3.782404	-1	126
17	36189374	36189603	peak_96956	1000	.	263.874786	4.087061	-1	131
17	36190806	36191310	peak_96957	686	.	345.564087	3.826455	-1	117
17	36193095	36193462	peak_96958	564	.	206.915268	3.262773	-1	215
17	36198693	36201509	peak_96959	1000	.	4065.377197	6.605190	-1	900
17	36201667	36201968	peak_96960	758	.	228.017136	3.658364	-1	170
17	36217387	36217902	peak_96961	694	.	357.377808	3.639955	-1	274
17	36225910	36226223	peak_96962	702	.	219.779221	3.319088	-1	113
17	36234445	36234991	peak_96963	946	.	516.471436	3.919384	-1	447
17	36238821	36239625	peak_96964	707	.	568.248718	4.173275	-1	692
17	36250162	36250440	peak_96965	808	.	224.671021	4.146774	-1	242
17	36260958	36261176	peak_96966	933	.	203.493027	3.611645	-1	97
17	36261742	36262211	peak_96967	841	.	394.420715	4.428607	-1	174
17	36281006	36281719	peak_96968	1000	.	1010.688599	7.131648	-1	148
17	36285046	36286363	peak_96969	371	.	488.105103	3.705528	-1	520
17	36324008	36324438	peak_96970	528	.	227.224274	3.775225	-1	150
17	36324659	36325014	peak_96971	1000	.	450.815521	4.668981	-1	128
17	36345501	36346376	peak_96972	1000	.	1091.755493	5.254336	-1	456
17	36370830	36371034	peak_96973	1000	.	274.816071	4.713502	-1	97
17	36390485	36391221	peak_96974	1000	.	3658.529785	12.523272	-1	120
17	36473160	36473353	peak_96975	1000	.	468.156403	6.237454	-1	84
17	36548725	36548920	peak_96976	1000	.	227.647690	3.991964	-1	126
17	36570903	36571079	peak_96977	1000	.	288.254822	4.888866	-1	80
17	36712373	36712559	peak_96978	1000	.	250.810913	4.318129	-1	127
17	36857754	36858099	peak_96979	627	.	216.248474	3.594145	-1	234
17	36907062	36907268	peak_96980	1000	.	268.225250	4.178370	-1	139
17	36910968	36911315	peak_96981	1000	.	666.334778	6.580609	-1	249
17	36933149	36933497	peak_96982	1000	.	350.580139	4.390034	-1	203
17	36945746	36946734	peak_96983	749	.	740.492004	5.059783	-1	434
17	36971501	36971673	peak_96984	1000	.	208.306259	4.073292	-1	73
17	36978542	36978690	peak_96985	1000	.	251.138367	4.267875	-1	61
17	36985748	36985904	peak_96986	1000	.	224.957977	4.858982	-1	60
17	36989742	36990754	peak_96987	1000	.	3292.231445	12.383804	-1	217
17	37006340	37006497	peak_96988	1000	.	204.256027	4.522251	-1	87
17	37089260	37089437	peak_96989	1000	.	268.767181	4.728627	-1	93
17	37130848	37130999	peak_96990	1000	.	222.220688	4.380109	-1	48
17	37166182	37166979	peak_96991	1000	.	870.311829	4.862472	-1	503
17	37169134	37170036	peak_96992	814	.	734.174805	4.268560	-1	563
17	37176271	37176685	peak_96993	678	.	280.897461	3.223267	-1	209
17	37176952	37177316	peak_96994	1000	.	410.220062	4.446943	-1	228
17	37180877	37181059	peak_96995	1000	.	257.787079	4.505478	-1	65
17	37181806	37181963	peak_96996	1000	.	205.143951	4.376322	-1	60
17	37183652	37184137	peak_96997	621	.	300.943146	3.608742	-1	163
17	37188262	37188471	peak_96998	1000	.	307.120941	4.499538	-1	94
17	37188613	37188906	peak_96999	901	.	263.916504	3.873300	-1	199
17	37189156	37189679	peak_97000	1000	.	572.239319	4.906224	-1	101
17	37189804	37190229	peak_97001	1000	.	2321.874023	11.000711	-1	168
17	37196804	37197308	peak_97002	509	.	256.572632	3.303632	-1	262
17	37217801	37218427	peak_97003	1000	.	2400.735352	10.358436	-1	408
17	37223528	37224774	peak_97004	1000	.	2946.003174	7.570561	-1	720
17	37252765	37252912	peak_97005	1000	.	221.474518	4.297785	-1	72
17	37285187	37285658	peak_97006	1000	.	2223.211182	10.886284	-1	228
17	37287492	37287679	peak_97007	1000	.	214.643066	4.255683	-1	115
17	37378068	37378226	peak_97008	1000	.	201.889664	4.294753	-1	86
17	37387240	37387447	peak_97009	1000	.	227.306549	3.838260	-1	139
17	37422352	37422519	peak_97010	1000	.	435.467987	6.078981	-1	67
17	37443164	37443333	peak_97011	1000	.	207.544418	4.380632	-1	61
17	37447161	37448928	peak_97012	1000	.	6845.041992	11.772715	-1	552
17	37455389	37455564	peak_97013	1000	.	204.559799	4.254731	-1	78
17	37463511	37463702	peak_97014	1000	.	234.165009	4.428388	-1	95
17	37494580	37494750	peak_97015	1000	.	200.779617	4.232742	-1	54
17	37507418	37507617	peak_97016	1000	.	308.243408	4.781804	-1	80
17	37512120	37512295	peak_97017	1000	.	313.932251	5.208962	-1	97
17	37564043	37564212	peak_97018	1000	.	265.258789	4.604506	-1	96
17	37569796	37570681	peak_97019	1000	.	2240.890869	7.169441	-1	408
17	37580417	37580588	peak_97020	1000	.	281.711670	4.930228	-1	76
17	37704871	37705045	peak_97021	1000	.	247.477051	4.426339	-1	77
17	37717365	37717539	peak_97022	1000	.	245.467865	4.556870	-1	60
17	37718398	37718769	peak_97023	1000	.	454.050354	4.346351	-1	272
17	37739379	37739543	peak_97024	1000	.	219.411301	4.303207	-1	106
17	37743733	37744581	peak_97025	1000	.	2527.671631	9.465664	-1	345
17	37770676	37770839	peak_97026	1000	.	204.265778	4.353208	-1	78
17	37806670	37806818	peak_97027	1000	.	215.415604	4.122466	-1	91
17	37810042	37810841	peak_97028	1000	.	1371.366699	5.455017	-1	115
17	37814426	37814615	peak_97029	1000	.	207.238235	3.825346	-1	92
17	37863065	37863241	peak_97030	1000	.	243.168411	4.298297	-1	97
17	37886539	37886738	peak_97031	1000	.	307.846924	4.908719	-1	102
17	37898918	37899086	peak_97032	1000	.	202.863556	4.226781	-1	107
17	37923166	37923957	peak_97033	1000	.	2422.217529	9.257916	-1	261
17	37957437	37959665	peak_97034	1000	.	3184.871582	6.778544	-1	290
17	38009176	38009333	peak_97035	1000	.	296.597626	4.711648	-1	60
17	38080653	38081332	peak_97036	1000	.	1788.392090	9.369614	-1	511
17	38103729	38104755	peak_97037	1000	.	2376.171387	7.407155	-1	366
17	38108777	38109163	peak_97038	895	.	345.631073	4.267005	-1	133
17	38156875	38157058	peak_97039	1000	.	223.459579	4.222258	-1	78
17	38183500	38183727	peak_97040	1000	.	546.759460	6.334917	-1	120
17	38221174	38222118	peak_97041	1000	.	2051.421631	6.031655	-1	728
17	38259791	38260622	peak_97042	1000	.	2523.408691	8.819769	-1	235
17	38263256	38263426	peak_97043	1000	.	407.692413	6.091070	-1	54
17	38263624	38263771	peak_97044	1000	.	356.647156	6.148389	-1	79
17	38275204	38275367	peak_97045	1000	.	205.014847	4.236286	-1	96
17	38300370	38300537	peak_97046	1000	.	222.348541	4.423115	-1	62
17	38342026	38342700	peak_97047	1000	.	2926.979736	11.064742	-1	352
17	38364063	38364699	peak_97048	1000	.	1670.525391	8.145912	-1	510
17	38380083	38381183	peak_97049	1000	.	1272.724487	5.238018	-1	564
17	38381622	38382269	peak_97050	384	.	248.249725	3.105126	-1	114
17	38384404	38384936	peak_97051	441	.	234.475876	3.645313	-1	226
17	38385075	38385508	peak_97052	723	.	313.195984	3.960045	-1	98
17	38389322	38389720	peak_97053	564	.	224.487228	3.289050	-1	272
17	38420563	38420731	peak_97054	1000	.	301.812073	4.976189	-1	96
17	38423043	38423266	peak_97055	1000	.	377.840668	5.086934	-1	74
17	38440331	38440519	peak_97056	1000	.	241.045609	4.376285	-1	108
17	38463246	38463443	peak_97057	1000	.	1015.541382	8.856954	-1	104
17	38467718	38468433	peak_97058	1000	.	1872.908203	6.236371	-1	330
17	38514925	38515398	peak_97059	1000	.	927.183838	6.871139	-1	326
17	38573200	38573363	peak_97060	1000	.	209.743591	4.008537	-1	85
17	38588312	38588852	peak_97061	653	.	352.596832	3.951331	-1	462
17	38637224	38638017	peak_97062	1000	.	1718.581177	5.787816	-1	631
17	38643185	38644036	peak_97063	1000	.	950.753540	6.842272	-1	766
17	38651436	38652221	peak_97064	408	.	320.301575	3.020387	-1	52
17	38775162	38775492	peak_97065	1000	.	761.258789	6.201239	-1	142
17	38786977	38787142	peak_97066	1000	.	209.724213	4.307035	-1	51
17	38810368	38810940	peak_97067	1000	.	1093.463013	6.834738	-1	96
17	38845275	38845447	peak_97068	1000	.	304.523193	4.993219	-1	56
17	38884946	38885493	peak_97069	1000	.	980.439209	6.618640	-1	173
17	38887559	38887726	peak_97070	1000	.	251.134003	4.588645	-1	98
17	38939333	38939909	peak_97071	518	.	298.177643	3.050136	-1	267
17	38947756	38948786	peak_97072	825	.	849.377991	4.682008	-1	447
17	38955244	38955452	peak_97073	1000	.	346.031738	5.303625	-1	109
17	38955641	38955832	peak_97074	1000	.	388.416962	5.307579	-1	86
17	38977108	38977285	peak_97075	1000	.	276.087891	4.506127	-1	79
17	38996759	38997499	peak_97076	1000	.	1923.732666	8.151386	-1	608
17	39028801	39029696	peak_97077	1000	.	1561.022705	8.619770	-1	441
17	39063962	39064156	peak_97078	1000	.	442.759277	6.104060	-1	79
17	39064478	39065042	peak_97079	1000	.	2975.946045	11.177564	-1	204
17	39069482	39069636	peak_97080	1000	.	219.023560	4.258627	-1	79
17	39082193	39082370	peak_97081	1000	.	283.052643	4.890941	-1	81
17	39092633	39093387	peak_97082	1000	.	4705.307617	12.854781	-1	575
17	39099257	39099432	peak_97083	1000	.	335.148193	5.251204	-1	77
17	39147777	39147920	peak_97084	1000	.	213.685516	4.483020	-1	56
17	39161556	39161713	peak_97085	1000	.	302.652222	5.358845	-1	65
17	39185102	39185285	peak_97086	1000	.	306.226776	4.785941	-1	54
17	39230762	39230938	peak_97087	1000	.	325.060516	4.970325	-1	58
17	39244683	39246033	peak_97088	1000	.	4441.034668	9.871502	-1	606
17	39326730	39327420	peak_97089	1000	.	1081.560303	6.095338	-1	590
17	39340254	39340829	peak_97090	945	.	543.555542	4.929539	-1	239
17	39360171	39361356	peak_97091	455	.	538.593933	3.378329	-1	317
17	39361614	39362119	peak_97092	424	.	214.008423	3.678920	-1	247
17	39363749	39363951	peak_97093	1000	.	282.807922	4.390201	-1	130
17	39416992	39418189	peak_97094	575	.	688.816284	4.254242	-1	422
17	39497495	39497815	peak_97095	885	.	283.332947	4.117049	-1	131
17	39498592	39498946	peak_97096	854	.	302.339600	4.690048	-1	87
17	39512711	39512864	peak_97097	1000	.	201.204483	4.207192	-1	98
17	39556924	39557063	peak_97098	1000	.	204.905563	4.260235	-1	60
17	39570609	39571091	peak_97099	634	.	305.684601	4.061340	-1	366
17	39675032	39675215	peak_97100	1000	.	1379.872437	12.589671	-1	87
17	39701692	39702237	peak_97101	446	.	243.059036	3.699595	-1	84
17	39705260	39706203	peak_97102	1000	.	2648.372314	9.709409	-1	172
17	39706567	39707277	peak_97103	774	.	549.517395	4.694178	-1	241
17	39722935	39723409	peak_97104	589	.	279.406830	3.740241	-1	164
17	39743758	39743971	peak_97105	1000	.	231.921509	4.039124	-1	142
17	39788120	39788834	peak_97106	1000	.	780.979370	4.406655	-1	542
17	39792067	39792517	peak_97107	749	.	337.246185	3.650909	-1	314
17	39835578	39835745	peak_97108	1000	.	239.744934	4.471574	-1	86
17	39840434	39842012	peak_97109	1000	.	1680.541870	5.840065	-1	254
17	39853984	39854142	peak_97110	1000	.	217.870071	4.288467	-1	79
17	39868554	39869473	peak_97111	1000	.	2961.727295	9.355040	-1	271
17	39917052	39917247	peak_97112	1000	.	265.896942	4.464011	-1	90
17	39926549	39926712	peak_97113	1000	.	211.106125	4.187290	-1	89
17	39940106	39940255	peak_97114	1000	.	224.557617	4.233093	-1	56
17	39987030	39987774	peak_97115	1000	.	832.424988	5.635802	-1	628
17	40016961	40017661	peak_97116	1000	.	1140.406616	7.172466	-1	601
17	40030660	40031352	peak_97117	402	.	278.272430	3.026889	-1	577
17	40063122	40063701	peak_97118	523	.	303.087402	3.640904	-1	234
17	40066993	40067169	peak_97119	1000	.	250.317322	4.234587	-1	107
17	40067485	40067660	peak_97120	1000	.	293.032684	5.028231	-1	96
17	40077221	40077624	peak_97121	1000	.	1608.798950	8.006101	-1	195
17	40084837	40085514	peak_97122	710	.	480.875488	3.679758	-1	296
17	40086730	40087482	peak_97123	882	.	663.054932	5.256294	-1	166
17	40098341	40100164	peak_97124	1000	.	4058.581787	7.892801	-1	1027
17	40148528	40148705	peak_97125	1000	.	233.133072	4.409367	-1	110
17	40171628	40172194	peak_97126	1000	.	1068.840820	5.563409	-1	326
17	40172871	40173048	peak_97127	1000	.	200.263565	4.359414	-1	78
17	40181740	40182149	peak_97128	778	.	318.350159	4.068624	-1	303
17	40188006	40188164	peak_97129	1000	.	231.903397	4.358093	-1	53
17	40256779	40256915	peak_97130	1000	.	200.999069	4.060660	-1	68
17	40278780	40279169	peak_97131	1000	.	557.026123	5.474625	-1	309
17	40285345	40285539	peak_97132	1000	.	265.303284	4.407588	-1	102
17	40322232	40323007	peak_97133	1000	.	2412.995117	11.287587	-1	116
17	40391734	40391879	peak_97134	1000	.	233.669022	4.546795	-1	60
17	40420642	40420991	peak_97135	1000	.	1000.126648	7.060126	-1	194
17	40443847	40444077	peak_97136	1000	.	308.512054	4.487301	-1	70
17	40450213	40450539	peak_97137	839	.	273.410217	3.573322	-1	118
17	40459671	40460279	peak_97138	330	.	200.717865	3.274368	-1	552
17	40461967	40462254	peak_97139	878	.	252.009720	3.922408	-1	170
17	40470809	40471385	peak_97140	1000	.	682.356262	5.074717	-1	327
17	40471544	40471891	peak_97141	940	.	326.125275	4.395819	-1	121
17	40482387	40482785	peak_97142	572	.	227.463684	3.600937	-1	336
17	40484682	40485198	peak_97143	1000	.	864.541077	4.855791	-1	278
17	40485960	40486525	peak_97144	450	.	254.145401	3.780616	-1	96
17	40503818	40504166	peak_97145	621	.	216.151901	3.898220	-1	251
17	40506337	40506716	peak_97146	906	.	343.225098	3.519143	-1	284
17	40514295	40514800	peak_97147	724	.	365.459259	3.675448	-1	258
17	40522519	40523347	peak_97148	556	.	460.249023	3.898122	-1	735
17	40529497	40530017	peak_97149	450	.	234.023651	3.417284	-1	314
17	40628278	40629120	peak_97150	486	.	408.813812	4.320756	-1	254
17	40633250	40633970	peak_97151	1000	.	755.103333	5.120053	-1	333
17	40660915	40661105	peak_97152	1000	.	200.406113	3.861088	-1	82
17	40742880	40743059	peak_97153	1000	.	207.039886	4.553640	-1	81
17	40774534	40774933	peak_97154	1000	.	1063.631226	7.514566	-1	98
17	40782097	40782240	peak_97155	1000	.	205.628220	4.276073	-1	78
17	40864527	40864673	peak_97156	1000	.	411.047546	6.130426	-1	83
17	40873049	40873179	peak_97157	1000	.	206.230194	4.188559	-1	91
17	40898728	40898907	peak_97158	1000	.	335.831635	5.377761	-1	108
17	40977199	40977510	peak_97159	974	.	302.964691	4.135933	-1	212
17	41005863	41006171	peak_97160	662	.	203.989288	3.576296	-1	100
17	41018610	41018870	peak_97161	890	.	231.464966	3.474445	-1	113
17	41093801	41094681	peak_97162	1000	.	1782.050415	6.405700	-1	466
17	41159830	41160198	peak_97163	624	.	229.576233	3.757169	-1	308
17	41211649	41212122	peak_97164	720	.	340.708466	3.947141	-1	65
17	41213158	41213671	peak_97165	668	.	342.837189	4.481677	-1	105
17	41217449	41217813	peak_97166	661	.	240.509567	3.646810	-1	299
17	41221418	41221916	peak_97167	1000	.	616.823853	4.537543	-1	295
17	41250886	41251039	peak_97168	1000	.	217.916153	4.458049	-1	60
17	41281258	41281642	peak_97169	537	.	206.201004	3.156393	-1	80
17	41283805	41284195	peak_97170	691	.	269.321899	3.955259	-1	93
17	41294603	41295014	peak_97171	519	.	213.137634	3.363093	-1	300
17	41320537	41321583	peak_97172	778	.	813.949097	4.340617	-1	913
17	41419444	41419636	peak_97173	1000	.	272.678833	5.065015	-1	108
17	41474868	41475018	peak_97174	1000	.	232.450653	4.439800	-1	100
17	41478570	41478871	peak_97175	1000	.	612.555969	5.847194	-1	112
17	41479346	41479684	peak_97176	1000	.	767.445068	7.079443	-1	244
17	41490101	41490602	peak_97177	1000	.	825.992737	5.099747	-1	194
17	41491384	41491569	peak_97178	1000	.	258.350006	4.318735	-1	91
17	41507526	41508102	peak_97179	1000	.	1188.237061	6.193138	-1	278
17	41543011	41543185	peak_97180	1000	.	278.291504	4.693874	-1	83
17	41543826	41543964	peak_97181	1000	.	213.299835	4.190945	-1	55
17	41555853	41556010	peak_97182	1000	.	226.500534	4.854203	-1	72
17	41618249	41618618	peak_97183	579	.	213.758484	3.304875	-1	289
17	41625206	41625515	peak_97184	1000	.	924.402405	6.587593	-1	198
17	41626490	41627125	peak_97185	1000	.	685.788513	5.052125	-1	570
17	41629396	41629532	peak_97186	1000	.	250.152542	4.102915	-1	86
17	41698292	41698450	peak_97187	1000	.	202.400360	4.209051	-1	78
17	41702124	41702798	peak_97188	1000	.	1149.247803	5.721453	-1	118
17	41728442	41728604	peak_97189	1000	.	220.245621	4.454036	-1	112
17	41753610	41753901	peak_97190	1000	.	351.019592	4.260858	-1	198
17	41754391	41754775	peak_97191	655	.	251.606354	3.522630	-1	293
17	41786362	41786525	peak_97192	1000	.	233.684311	4.513122	-1	66
17	41814649	41814802	peak_97193	1000	.	291.681091	4.809074	-1	62
17	41852471	41852642	peak_97194	1000	.	230.531693	4.168136	-1	50
17	41868504	41869740	peak_97195	1000	.	2907.520752	13.965682	-1	379
17	41900401	41901158	peak_97196	1000	.	1862.805786	10.514359	-1	279
17	41914927	41915107	peak_97197	1000	.	267.108429	4.767694	-1	104
17	41987101	41987477	peak_97198	746	.	280.478210	4.162311	-1	264
17	42017223	42017395	peak_97199	1000	.	219.543365	3.934899	-1	51
17	42125354	42125543	peak_97200	1000	.	282.916351	4.759594	-1	96
17	42157171	42157345	peak_97201	1000	.	212.676422	4.203479	-1	117
17	42166732	42166918	peak_97202	1000	.	423.930267	6.006577	-1	90
17	42179756	42179910	peak_97203	1000	.	221.160461	4.269275	-1	49
17	42236024	42236183	peak_97204	1000	.	210.576447	4.225791	-1	101
17	42260031	42260240	peak_97205	1000	.	262.126556	4.146308	-1	155
17	42491090	42491237	peak_97206	1000	.	235.039734	4.923306	-1	89
17	42499940	42500113	peak_97207	1000	.	245.513229	4.583844	-1	85
17	42508782	42508990	peak_97208	1000	.	230.628738	4.064209	-1	110
17	42782845	42783027	peak_97209	1000	.	322.590668	5.191440	-1	106
17	42793138	42793420	peak_97210	1000	.	631.795959	5.327050	-1	95
17	42969444	42969632	peak_97211	1000	.	275.694916	4.621681	-1	97
17	43067608	43067786	peak_97212	1000	.	252.926575	4.652175	-1	100
17	43148865	43149288	peak_97213	928	.	392.447906	4.310712	-1	85
17	43172177	43172513	peak_97214	659	.	221.360977	3.474404	-1	80
17	43405967	43406685	peak_97215	316	.	226.854126	2.925999	-1	605
17	43409869	43410563	peak_97216	690	.	478.710938	3.390009	-1	246
17	43410808	43412839	peak_97217	1000	.	3989.936523	11.909586	-1	1042
17	43418815	43419022	peak_97218	1000	.	305.949585	4.490208	-1	114
17	43655368	43655857	peak_97219	605	.	296.056000	3.731224	-1	206
17	43677193	43677441	peak_97220	1000	.	384.050690	4.916404	-1	156
17	43689775	43690205	peak_97221	1000	.	582.017822	4.803509	-1	97
17	43709847	43711283	peak_97222	1000	.	4160.365723	11.015204	-1	226
17	43718624	43718776	peak_97223	1000	.	247.307678	4.589584	-1	59
17	43806347	43806672	peak_97224	689	.	223.893005	3.524525	-1	227
17	43809055	43810720	peak_97225	1000	.	5020.259766	10.616017	-1	256
17	43819081	43819953	peak_97226	450	.	392.571320	3.728792	-1	343
17	43833457	43833849	peak_97227	590	.	231.163132	3.401711	-1	82
17	43835043	43836220	peak_97228	756	.	890.078003	4.413204	-1	985
17	43836571	43837356	peak_97229	388	.	304.785339	3.064584	-1	404
17	43837769	43838633	peak_97230	634	.	547.402466	3.751957	-1	254
17	43839275	43839822	peak_97231	1000	.	574.447937	4.628539	-1	474
17	43840525	43841532	peak_97232	600	.	603.775574	3.914831	-1	491
17	43842657	43843006	peak_97233	725	.	252.888550	3.437964	-1	258
17	43843566	43843920	peak_97234	569	.	201.327652	3.799305	-1	241
17	43854199	43854503	peak_97235	768	.	233.440689	3.602947	-1	125
17	43894786	43894937	peak_97236	1000	.	200.106613	4.234282	-1	84
17	43913214	43913406	peak_97237	1000	.	208.164566	4.337766	-1	101
17	43925201	43925373	peak_97238	1000	.	209.052078	4.430219	-1	95
17	43962207	43963467	peak_97239	1000	.	2859.445312	9.469429	-1	914
17	43983336	43983721	peak_97240	900	.	346.674896	4.436639	-1	274
17	43988470	43988699	peak_97241	1000	.	401.661621	5.097296	-1	130
17	43989009	43989621	peak_97242	1000	.	1440.852783	7.852648	-1	286
17	43993736	43994166	peak_97243	653	.	280.948395	3.694777	-1	113
17	44000192	44000952	peak_97244	380	.	289.068024	3.739439	-1	112
17	44003882	44005484	peak_97245	541	.	867.313232	4.307911	-1	1407
17	44007872	44008522	peak_97246	942	.	612.128357	4.066627	-1	426
17	44008624	44009386	peak_97247	1000	.	926.273438	5.186578	-1	603
17	44009678	44010311	peak_97248	804	.	509.135681	3.939565	-1	270
17	44012538	44013901	peak_97249	1000	.	1363.393677	4.475466	-1	640
17	44026515	44026774	peak_97250	1000	.	288.285767	4.164497	-1	98
17	44038713	44039190	peak_97251	1000	.	782.809753	5.954712	-1	108
17	44040693	44041102	peak_97252	670	.	274.198334	3.820193	-1	47
17	44042866	44043614	peak_97253	564	.	421.662384	3.778479	-1	420
17	44052061	44052586	peak_97254	690	.	362.223267	3.251514	-1	324
17	44052764	44053306	peak_97255	605	.	328.014465	3.719467	-1	78
17	44095595	44095782	peak_97256	1000	.	249.311142	4.507020	-1	57
17	44242261	44242493	peak_97257	955	.	221.568665	3.959364	-1	109
17	44264701	44265963	peak_97258	1000	.	3387.414551	11.016350	-1	825
17	44311356	44311496	peak_97259	1000	.	202.728210	4.245461	-1	91
17	44315653	44316397	peak_97260	351	.	261.448029	3.366770	-1	659
17	44330554	44331196	peak_97261	1000	.	1877.632446	7.823503	-1	127
17	44331331	44331537	peak_97262	1000	.	304.115631	4.736580	-1	77
17	44331803	44331935	peak_97263	1000	.	205.398560	4.272314	-1	78
17	44440323	44440487	peak_97264	1000	.	214.867249	4.225360	-1	61
17	44552022	44552164	peak_97265	1000	.	203.855072	4.137940	-1	72
17	45124547	45124681	peak_97266	1000	.	311.329987	4.716591	-1	13
17	45179716	45179893	peak_97267	1000	.	274.305084	5.138819	-1	93
17	45372961	45373138	peak_97268	1000	.	209.317352	4.097346	-1	91
17	45412569	45412744	peak_97269	1000	.	234.393387	4.692016	-1	95
17	45447032	45447202	peak_97270	1000	.	253.904083	4.550446	-1	62
17	45485175	45485309	peak_97271	1000	.	572.880127	6.890299	-1	18
17	45530448	45530625	peak_97272	1000	.	237.755798	4.254517	-1	103
17	45612429	45612595	peak_97273	1000	.	263.915497	4.783322	-1	84
17	45712624	45712856	peak_97274	1000	.	310.393341	4.575178	-1	108
17	46044760	46044937	peak_97275	1000	.	264.604126	4.790118	-1	92
17	46118800	46120462	peak_97276	1000	.	3746.593018	9.356676	-1	627
17	46135790	46136379	peak_97277	343	.	201.755203	3.640601	-1	500
17	46143933	46145235	peak_97278	1000	.	1476.805054	7.124579	-1	226
17	46166253	46166704	peak_97279	543	.	244.718323	3.637807	-1	95
17	46171060	46171202	peak_97280	1000	.	253.053650	4.523837	-1	50
17	46178574	46178736	peak_97281	1000	.	212.193466	4.520020	-1	58
17	46209586	46209981	peak_97282	1000	.	669.434204	6.900225	-1	312
17	46210098	46210479	peak_97283	1000	.	574.508911	5.236801	-1	94
17	46248307	46248962	peak_97284	1000	.	976.442444	6.298263	-1	334
17	46255796	46256828	peak_97285	1000	.	1432.368164	7.089706	-1	322
17	46283532	46283999	peak_97286	470	.	219.580383	2.935026	-1	50
17	46432678	46433344	peak_97287	431	.	287.081299	3.926455	-1	391
17	46575911	46576493	peak_97288	390	.	226.861511	3.231468	-1	112
17	46596453	46597000	peak_97289	612	.	334.871063	3.524978	-1	118
17	46617384	46617612	peak_97290	1000	.	275.681915	4.157221	-1	89
17	46637303	46637818	peak_97291	504	.	259.526428	3.616340	-1	437
17	46655110	46655648	peak_97292	771	.	414.838409	4.426816	-1	143
17	46656302	46656455	peak_97293	1000	.	249.292236	4.542961	-1	75
17	46669069	46669209	peak_97294	1000	.	212.701889	4.489409	-1	61
17	46685441	46686615	peak_97295	1000	.	2850.842285	9.110776	-1	673
17	46745130	46746119	peak_97296	1000	.	1483.868042	6.096465	-1	820
17	46802634	46802790	peak_97297	1000	.	204.065720	4.149425	-1	54
17	46807689	46808140	peak_97298	1000	.	1041.943237	7.849354	-1	125
17	46820911	46821329	peak_97299	1000	.	504.632965	4.445465	-1	197
17	46884744	46885315	peak_97300	1000	.	901.886780	6.948935	-1	156
17	46924328	46925040	peak_97301	1000	.	1772.355103	8.520044	-1	521
17	46933329	46933685	peak_97302	1000	.	618.374084	5.848325	-1	123
17	47024043	47024268	peak_97303	1000	.	245.535843	4.090386	-1	107
17	47040824	47041249	peak_97304	578	.	245.753098	3.282785	-1	42
17	47041351	47041867	peak_97305	752	.	388.131866	4.810937	-1	124
17	47043357	47043731	peak_97306	1000	.	379.721985	4.092559	-1	300
17	47047391	47048082	peak_97307	788	.	544.441711	3.770303	-1	568
17	47048574	47049009	peak_97308	516	.	224.561844	3.343384	-1	264
17	47050212	47050561	peak_97309	730	.	254.718933	3.346617	-1	85
17	47055329	47055708	peak_97310	608	.	230.275757	3.803402	-1	330
17	47071346	47071854	peak_97311	491	.	249.234070	3.413239	-1	412
17	47071961	47072282	peak_97312	848	.	272.120178	4.172088	-1	205
17	47113278	47113615	peak_97313	1000	.	358.573090	4.280656	-1	172
17	47114863	47115552	peak_97314	1000	.	954.344482	6.504245	-1	568
17	47131291	47131814	peak_97315	687	.	359.430878	3.937411	-1	66
17	47136042	47136362	peak_97316	728	.	232.843018	3.261114	-1	196
17	47142533	47142957	peak_97317	632	.	267.758026	3.386473	-1	80
17	47162839	47162998	peak_97318	1000	.	240.997055	4.251920	-1	111
17	47235306	47235792	peak_97319	682	.	331.644287	3.831162	-1	144
17	47297629	47298672	peak_97320	1000	.	3829.539307	12.810401	-1	354
17	47319821	47320029	peak_97321	1000	.	333.040863	5.000456	-1	124
17	47346521	47346669	peak_97322	1000	.	225.655502	4.583426	-1	61
17	47387335	47388223	peak_97323	1000	.	2347.788574	9.177121	-1	332
17	47454287	47454587	peak_97324	1000	.	353.993134	4.637894	-1	175
17	47492154	47492620	peak_97325	493	.	229.511658	3.298522	-1	143
17	47541857	47542399	peak_97326	507	.	274.868317	3.819541	-1	119
17	47565147	47565311	peak_97327	1000	.	232.110825	4.249335	-1	49
17	47633622	47633897	peak_97328	879	.	241.758804	4.182637	-1	46
17	47653543	47653717	peak_97329	1000	.	854.268005	8.518516	-1	112
17	47657204	47657444	peak_97330	911	.	218.640991	4.022142	-1	182
17	47657973	47658384	peak_97331	1000	.	471.326233	3.971844	-1	327
17	47659063	47659649	peak_97332	1000	.	892.077087	4.236322	-1	111
17	47661400	47661879	peak_97333	433	.	207.509384	3.496309	-1	239
17	47663387	47663946	peak_97334	1000	.	588.566040	4.406445	-1	431
17	47666033	47666502	peak_97335	798	.	374.315308	4.525330	-1	136
17	47668129	47668316	peak_97336	1000	.	210.894012	3.934819	-1	117
17	47669760	47670682	peak_97337	1000	.	962.191406	5.725893	-1	707
17	47682279	47682449	peak_97338	1000	.	204.262207	4.202358	-1	89
17	47683515	47683730	peak_97339	1000	.	241.730453	3.958719	-1	127
17	47685936	47686940	peak_97340	1000	.	3549.940674	9.882134	-1	266
17	47722690	47723468	peak_97341	519	.	404.032532	3.735610	-1	695
17	47723849	47724289	peak_97342	456	.	200.599045	3.204859	-1	214
17	47735120	47735601	peak_97343	1000	.	789.067688	6.708889	-1	211
17	47739103	47739731	peak_97344	362	.	227.374176	3.182445	-1	82
17	47818610	47819181	peak_97345	351	.	200.460266	2.904859	-1	333
17	47917467	47917642	peak_97346	1000	.	231.242340	4.573604	-1	77
17	47938913	47939049	peak_97347	1000	.	284.574066	4.667162	-1	48
17	47994444	47994916	peak_97348	1000	.	768.077087	5.486898	-1	137
17	48018064	48018785	peak_97349	1000	.	2506.419189	12.554682	-1	237
17	48022677	48022852	peak_97350	1000	.	239.896622	4.575155	-1	99
17	48025297	48026825	peak_97351	818	.	1250.198608	5.348431	-1	568
17	48027464	48028061	peak_97352	595	.	355.275482	4.154141	-1	516
17	48028616	48028953	peak_97353	721	.	242.815277	3.655597	-1	97
17	48033377	48034258	peak_97354	1000	.	1879.015991	6.005631	-1	462
17	48038319	48038614	peak_97355	796	.	234.953690	3.655466	-1	91
17	48038807	48039304	peak_97356	752	.	373.549622	4.140552	-1	172
17	48041518	48041978	peak_97357	653	.	300.296478	4.069431	-1	77
17	48053838	48054987	peak_97358	1000	.	2651.386230	11.517303	-1	552
17	48074135	48074713	peak_97359	1000	.	2686.158203	11.584349	-1	178
17	48076372	48076904	peak_97360	376	.	200.135132	3.306793	-1	435
17	48078204	48079093	peak_97361	523	.	465.127258	3.282729	-1	285
17	48081278	48083202	peak_97362	1000	.	2256.716797	6.043218	-1	916
17	48092660	48093016	peak_97363	1000	.	386.072388	4.649647	-1	248
17	48101170	48101801	peak_97364	419	.	264.298065	3.758976	-1	473
17	48119540	48119808	peak_97365	992	.	265.737976	3.755009	-1	122
17	48120094	48121333	peak_97366	1000	.	4345.161133	8.480760	-1	439
17	48129477	48131758	peak_97367	735	.	1675.927734	4.331905	-1	2061
17	48131919	48134880	peak_97368	910	.	2694.178223	4.320202	-1	1160
17	48134982	48136060	peak_97369	703	.	757.590942	3.826061	-1	363
17	48138132	48138364	peak_97370	1000	.	264.381287	4.536223	-1	100
17	48139791	48140205	peak_97371	656	.	271.570862	4.047435	-1	127
17	48152193	48153603	peak_97372	1000	.	3859.377441	11.228177	-1	1287
17	48160022	48160212	peak_97373	1000	.	227.464066	4.494977	-1	98
17	48263469	48264149	peak_97374	1000	.	2203.262695	8.821898	-1	516
17	48285935	48286120	peak_97375	1000	.	214.997284	4.051944	-1	80
17	48340280	48340775	peak_97376	669	.	331.087128	3.584975	-1	123
17	48471302	48471753	peak_97377	1000	.	504.539185	4.214330	-1	327
17	48513005	48513285	peak_97378	962	.	269.229309	4.051018	-1	106
17	48519068	48519686	peak_97379	333	.	205.754486	3.584270	-1	130
17	48519900	48521344	peak_97380	301	.	434.355530	3.219329	-1	1021
17	48524390	48525333	peak_97381	1000	.	1069.277344	5.202731	-1	880
17	48567039	48567907	peak_97382	1000	.	2784.515381	11.660325	-1	670
17	48671868	48673372	peak_97383	954	.	1435.509766	4.871151	-1	1259
17	48741060	48741268	peak_97384	1000	.	283.742432	4.518831	-1	137
17	48817422	48818200	peak_97385	1000	.	1892.453491	7.284214	-1	550
17	48824109	48824618	peak_97386	1000	.	664.941895	4.625835	-1	244
17	48837150	48837422	peak_97387	1000	.	297.795685	4.359555	-1	181
17	48966537	48967086	peak_97388	784	.	430.299866	3.877979	-1	381
17	49007995	49008318	peak_97389	1000	.	448.066498	5.128848	-1	127
17	49204105	49204281	peak_97390	1000	.	233.605850	4.528536	-1	86
17	49245823	49245927	peak_97391	1000	.	404.322815	6.308559	-1	22
17	49246095	49246287	peak_97392	1000	.	349.679352	5.384517	-1	82
17	49251907	49252077	peak_97393	1000	.	241.799683	4.304466	-1	87
17	49253886	49254060	peak_97394	1000	.	213.187836	4.472897	-1	109
17	49339947	49340120	peak_97395	1000	.	232.213608	4.252237	-1	123
17	49355189	49355844	peak_97396	930	.	608.839478	3.946135	-1	360
17	49356806	49357396	peak_97397	703	.	414.558289	4.118956	-1	510
17	49361966	49362397	peak_97398	1000	.	491.374512	4.616023	-1	153
17	49389164	49389667	peak_97399	1000	.	703.916443	6.330880	-1	233
17	49389923	49390671	peak_97400	621	.	464.585815	4.145618	-1	504
17	49391518	49391688	peak_97401	1000	.	279.562958	4.708348	-1	75
17	49406048	49406350	peak_97402	732	.	220.971832	3.601895	-1	236
17	49412827	49412986	peak_97403	1000	.	226.390717	4.611144	-1	82
17	49424218	49424532	peak_97404	1000	.	554.649658	5.093182	-1	187
17	49425686	49425958	peak_97405	921	.	250.638428	3.772691	-1	208
17	49472072	49472261	peak_97406	1000	.	269.164307	4.602824	-1	95
17	49527973	49528624	peak_97407	1000	.	1865.388794	9.699068	-1	161
17	49586661	49586812	peak_97408	1000	.	237.643051	4.699358	-1	85
17	49589194	49589422	peak_97409	1000	.	335.250580	4.706664	-1	110
17	49596323	49596507	peak_97410	1000	.	404.258789	5.542143	-1	86
17	49659089	49659263	peak_97411	1000	.	203.171463	4.363018	-1	83
17	49689006	49689881	peak_97412	427	.	373.280670	3.245193	-1	315
17	49743079	49743292	peak_97413	1000	.	243.335281	4.232071	-1	131
17	49762603	49763120	peak_97414	792	.	409.703583	3.736748	-1	390
17	49803337	49803940	peak_97415	960	.	578.769287	4.709632	-1	280
17	49822270	49822439	peak_97416	1000	.	219.176453	4.363685	-1	90
17	49963809	49964066	peak_97417	1000	.	279.775391	4.062875	-1	183
17	50100691	50101075	peak_97418	584	.	224.302063	3.777425	-1	82
17	50101244	50101563	peak_97419	741	.	236.307022	3.236736	-1	116
17	50105737	50106448	peak_97420	360	.	255.665710	3.691593	-1	633
17	50124279	50124501	peak_97421	1000	.	353.918457	5.310015	-1	97
17	50182821	50183143	peak_97422	769	.	247.597260	3.463337	-1	199
17	50184268	50184551	peak_97423	967	.	273.770660	3.904232	-1	58
17	50193738	50193969	peak_97424	935	.	216.087784	4.143241	-1	86
17	50205201	50205591	peak_97425	626	.	244.136032	3.930171	-1	84
17	50206282	50206530	peak_97426	1000	.	304.969147	4.219413	-1	77
17	50208190	50209194	peak_97427	772	.	775.269836	3.947619	-1	293
17	50218842	50219087	peak_97428	991	.	242.704330	4.209355	-1	107
17	50240443	50241044	peak_97429	693	.	416.719177	3.505310	-1	154
17	50253394	50253579	peak_97430	1000	.	296.473236	4.819440	-1	112
17	50256101	50256318	peak_97431	938	.	203.585541	3.670680	-1	119
17	50281921	50282257	peak_97432	1000	.	480.679077	5.039306	-1	233
17	50324509	50324789	peak_97433	1000	.	306.523438	4.241096	-1	145
17	50331589	50332466	peak_97434	834	.	731.222473	3.705400	-1	245
17	50332600	50333017	peak_97435	731	.	304.667328	3.628549	-1	273
17	50342889	50343763	peak_97436	350	.	306.201263	3.859495	-1	209
17	50358355	50358627	peak_97437	762	.	207.327377	3.771188	-1	69
17	50384206	50384963	peak_97438	311	.	235.133484	3.154741	-1	505
17	50385348	50385803	peak_97439	484	.	220.379150	3.281280	-1	366
17	50390907	50391192	peak_97440	1000	.	292.018188	3.738236	-1	125
17	50393726	50394056	peak_97441	1000	.	745.658630	6.084629	-1	202
17	50394241	50394932	peak_97442	401	.	276.932556	3.354109	-1	394
17	50405156	50405779	peak_97443	1000	.	943.211548	5.897899	-1	105
17	50439206	50439366	peak_97444	1000	.	292.912872	4.925645	-1	84
17	50442835	50443242	peak_97445	1000	.	466.513306	4.647165	-1	283
17	50461139	50461531	peak_97446	741	.	290.592010	3.411839	-1	351
17	50465224	50465528	peak_97447	826	.	251.073853	3.533443	-1	137
17	50472552	50472853	peak_97448	1000	.	371.938568	4.834385	-1	70
17	50488906	50489699	peak_97449	728	.	577.479614	3.932387	-1	146
17	50549780	50551024	peak_97450	1000	.	2019.026367	7.618564	-1	671
17	50572898	50573568	peak_97451	1000	.	685.781006	5.178917	-1	234
17	50631438	50632331	peak_97452	1000	.	1483.843140	7.130416	-1	411
17	50646346	50646549	peak_97453	1000	.	320.719116	5.073349	-1	106
17	50732392	50732566	peak_97454	1000	.	266.358002	4.539027	-1	58
17	50744727	50745610	peak_97455	1000	.	3318.816162	10.524534	-1	677
17	50835312	50835501	peak_97456	1000	.	211.295776	4.191320	-1	68
17	50868646	50869546	peak_97457	1000	.	2744.551514	11.285122	-1	738
17	50903090	50903519	peak_97458	1000	.	812.028992	7.028338	-1	111
17	50910861	50911026	peak_97459	1000	.	321.118805	5.022001	-1	98
17	50957890	50959111	peak_97460	1000	.	5076.615234	12.694638	-1	856
17	51018111	51018518	peak_97461	1000	.	585.653137	4.534669	-1	117
17	51027454	51027800	peak_97462	1000	.	407.887909	4.229701	-1	110
17	51142735	51143144	peak_97463	1000	.	759.067993	6.114794	-1	202
17	51143794	51144573	peak_97464	883	.	687.527832	4.312267	-1	616
17	51178409	51179010	peak_97465	349	.	209.481873	3.527318	-1	433
17	51199514	51200729	peak_97466	778	.	944.739319	4.567859	-1	630
17	51207460	51208017	peak_97467	765	.	425.972931	3.960019	-1	262
17	51229470	51229801	peak_97468	1000	.	550.046631	6.543595	-1	258
17	51235577	51235788	peak_97469	1000	.	246.292023	3.935631	-1	122
17	51239970	51240541	peak_97470	880	.	502.478394	4.188776	-1	474
17	51333000	51333354	peak_97471	668	.	236.321457	4.060340	-1	60
17	51333500	51334519	peak_97472	1000	.	1739.762451	5.992867	-1	641
17	51347262	51347451	peak_97473	1000	.	245.458221	4.349111	-1	64
17	51348668	51348936	peak_97474	934	.	250.430069	4.079377	-1	141
17	51354922	51355093	peak_97475	1000	.	268.908997	4.767984	-1	86
17	51356016	51356769	peak_97476	1000	.	1736.382812	7.219554	-1	550
17	51367331	51367671	peak_97477	1000	.	376.984741	5.087399	-1	129
17	51401260	51401892	peak_97478	1000	.	2227.197021	7.955868	-1	297
17	51466976	51467681	peak_97479	635	.	447.682922	3.978352	-1	603
17	51467843	51468925	peak_97480	604	.	653.366882	3.651453	-1	299
17	51470958	51471136	peak_97481	1000	.	223.530350	3.948408	-1	50
17	51471546	51471999	peak_97482	638	.	289.096527	3.855686	-1	273
17	51473094	51473530	peak_97483	1000	.	601.946655	4.905020	-1	87
17	51492275	51492811	peak_97484	659	.	353.103760	3.565530	-1	427
17	51495474	51495650	peak_97485	1000	.	257.682098	4.381510	-1	97
17	51500218	51501229	peak_97486	1000	.	2408.009277	8.676307	-1	471
17	51513195	51514121	peak_97487	1000	.	1743.636353	7.652878	-1	487
17	51542490	51542910	peak_97488	682	.	286.600677	3.717688	-1	97
17	51546007	51546688	peak_97489	1000	.	1954.548950	8.964199	-1	334
17	51549404	51550275	peak_97490	782	.	680.968933	4.751177	-1	92
17	51553599	51554558	peak_97491	641	.	614.759216	4.239360	-1	95
17	51556515	51556677	peak_97492	1000	.	209.260803	4.401411	-1	51
17	51570105	51570257	peak_97493	1000	.	235.299957	4.408450	-1	87
17	51575078	51575454	peak_97494	688	.	258.779572	3.749212	-1	278
17	51578543	51579114	peak_97495	934	.	533.236755	4.596926	-1	117
17	51580146	51580319	peak_97496	1000	.	262.646088	4.316114	-1	61
17	51587912	51588652	peak_97497	474	.	350.415619	3.967330	-1	345
17	51593633	51594009	peak_97498	616	.	231.655792	3.796219	-1	81
17	51608502	51608969	peak_97499	603	.	281.731964	3.650920	-1	348
17	51610329	51610744	peak_97500	1000	.	662.233643	5.712780	-1	201
17	51612627	51613016	peak_97501	569	.	221.149185	3.461639	-1	254
17	51624381	51624699	peak_97502	680	.	216.212585	4.159995	-1	208
17	51629258	51629414	peak_97503	1000	.	212.377777	4.358612	-1	77
17	51663896	51664614	peak_97504	1000	.	1610.129150	6.984729	-1	327
17	51667027	51667252	peak_97505	1000	.	548.433533	6.019226	-1	112
17	51669159	51669360	peak_97506	1000	.	220.405975	4.119009	-1	103
17	51693101	51693566	peak_97507	486	.	225.883362	3.620396	-1	356
17	51697612	51698873	peak_97508	1000	.	3803.326416	11.035792	-1	415
17	51707103	51707268	peak_97509	1000	.	225.663269	4.533405	-1	91
17	51720468	51721254	peak_97510	368	.	289.424408	3.302827	-1	560
17	51721637	51723350	peak_97511	1000	.	2811.081055	7.814063	-1	472
17	51723477	51723762	peak_97512	886	.	252.515213	3.621523	-1	146
17	51723982	51724138	peak_97513	1000	.	305.212158	5.134658	-1	51
17	51724521	51724749	peak_97514	1000	.	267.795807	4.290253	-1	105
17	51729515	51729780	peak_97515	871	.	230.938095	4.177597	-1	79
17	51731921	51732301	peak_97516	689	.	261.781036	4.106964	-1	101
17	51761122	51761299	peak_97517	1000	.	200.293289	4.052869	-1	85
17	51776754	51777125	peak_97518	846	.	313.724548	3.593711	-1	102
17	51803604	51804004	peak_97519	1000	.	896.884155	5.999681	-1	136
17	51804393	51804855	peak_97520	513	.	237.133011	3.729320	-1	267
17	51808506	51808717	peak_97521	1000	.	253.504089	4.347759	-1	113
17	51821122	51821572	peak_97522	1000	.	867.750671	5.778594	-1	156
17	51821968	51822218	peak_97523	924	.	230.982483	3.871763	-1	182
17	51832659	51832931	peak_97524	1000	.	381.376373	4.797757	-1	144
17	51835625	51835823	peak_97525	1000	.	432.760956	5.572554	-1	108
17	51855636	51855821	peak_97526	1000	.	267.744293	4.586090	-1	100
17	51868406	51869006	peak_97527	689	.	413.528564	3.927039	-1	241
17	51903518	51904003	peak_97528	680	.	329.848938	3.960452	-1	321
17	51905904	51906111	peak_97529	1000	.	291.511536	4.662051	-1	124
17	51920521	51920837	peak_97530	689	.	217.854553	3.979545	-1	245
17	51921908	51922239	peak_97531	703	.	232.835800	3.187690	-1	102
17	51924237	51924397	peak_97532	1000	.	246.920151	4.663959	-1	62
17	51938635	51939148	peak_97533	1000	.	894.974243	6.222882	-1	264
17	52016745	52017641	peak_97534	1000	.	2289.308105	11.410884	-1	295
17	52101911	52102236	peak_97535	656	.	213.246628	3.512751	-1	210
17	52103664	52104345	peak_97536	764	.	520.361328	3.812491	-1	524
17	52116073	52116706	peak_97537	485	.	306.776733	3.950738	-1	64
17	52122088	52122406	peak_97538	635	.	202.070953	3.507446	-1	208
17	52130703	52130933	peak_97539	1000	.	250.947723	4.025196	-1	78
17	52156387	52156817	peak_97540	675	.	290.371643	3.598794	-1	148
17	52161942	52162578	peak_97541	709	.	450.740784	4.423951	-1	272
17	52162752	52163035	peak_97542	964	.	272.805725	4.061056	-1	203
17	52194495	52195571	peak_97543	1000	.	1687.384766	5.415896	-1	337
17	52225786	52225943	peak_97544	1000	.	215.861725	4.508706	-1	78
17	52236753	52237209	peak_97545	1000	.	759.776855	6.188177	-1	342
17	52239067	52240106	peak_97546	1000	.	1948.016235	7.385554	-1	329
17	52257754	52258599	peak_97547	656	.	553.971619	4.655124	-1	433
17	52275654	52276098	peak_97548	1000	.	915.078064	8.693957	-1	167
17	52286527	52286924	peak_97549	601	.	238.416656	3.186558	-1	151
17	52294522	52294867	peak_97550	917	.	316.510864	4.507458	-1	143
17	52298918	52299113	peak_97551	1000	.	236.126358	4.181203	-1	48
17	52348711	52348897	peak_97552	1000	.	380.294983	5.209426	-1	71
17	52349531	52351391	peak_97553	1000	.	3356.377441	8.337651	-1	1541
17	52376738	52377175	peak_97554	1000	.	785.231750	6.781013	-1	317
17	52377297	52377698	peak_97555	1000	.	441.476471	4.521933	-1	310
17	52410345	52410503	peak_97556	1000	.	227.078186	4.359427	-1	72
17	52411481	52411657	peak_97557	1000	.	204.516220	4.286542	-1	54
17	52426348	52426508	peak_97558	1000	.	209.049103	4.079179	-1	68
17	52431583	52431908	peak_97559	736	.	239.354309	3.463827	-1	98
17	52444659	52445574	peak_97560	574	.	525.387146	3.951083	-1	323
17	52479445	52480180	peak_97561	1000	.	1053.870117	4.666154	-1	375
17	52675649	52675859	peak_97562	1000	.	277.402008	4.198006	-1	103
17	52716730	52717332	peak_97563	725	.	436.323090	3.232661	-1	59
17	52768762	52769100	peak_97564	733	.	247.847366	4.137552	-1	103
17	52788235	52788595	peak_97565	922	.	332.084320	3.887747	-1	197
17	52797686	52797973	peak_97566	817	.	234.500916	3.921525	-1	210
17	52799240	52799622	peak_97567	843	.	322.033630	4.506888	-1	101
17	52800195	52800414	peak_97568	1000	.	252.906067	4.152731	-1	120
17	52809073	52809606	peak_97569	1000	.	805.491211	5.742312	-1	245
17	52809882	52810062	peak_97570	1000	.	213.372406	4.102561	-1	110
17	52858949	52859349	peak_97571	716	.	286.550507	3.393562	-1	78
17	52871575	52871983	peak_97572	712	.	290.496674	3.519965	-1	315
17	52872106	52872469	peak_97573	753	.	273.343079	3.650994	-1	234
17	52879185	52879343	peak_97574	1000	.	236.954529	4.702868	-1	64
17	52889987	52890698	peak_97575	710	.	505.164215	4.337812	-1	432
17	52906260	52906888	peak_97576	1000	.	858.286743	5.066771	-1	459
17	52906994	52907356	peak_97577	1000	.	418.920319	5.065421	-1	107
17	52934892	52935284	peak_97578	1000	.	414.590790	4.466654	-1	99
17	52959192	52959584	peak_97579	574	.	225.011826	3.467444	-1	84
17	52961285	52962046	peak_97580	366	.	278.350250	3.777835	-1	65
17	52974256	52974701	peak_97581	672	.	299.020874	3.650116	-1	209
17	53014674	53014851	peak_97582	1000	.	220.205521	4.440965	-1	96
17	53071877	53072506	peak_97583	931	.	585.508911	4.477226	-1	469
17	53195386	53195544	peak_97584	1000	.	212.168640	4.324751	-1	81
17	53222961	53223137	peak_97585	1000	.	248.016052	4.507115	-1	87
17	53245483	53248287	peak_97586	1000	.	7736.782715	6.993114	-1	702
17	53248585	53252597	peak_97587	1000	.	10665.061523	7.237860	-1	2040
17	53252919	53257149	peak_97588	1000	.	9614.584961	6.755933	-1	462
17	53257386	53261509	peak_97589	1000	.	9748.738281	6.741076	-1	1933
17	53261750	53265855	peak_97590	1000	.	10329.891602	7.244389	-1	402
17	53266132	53270234	peak_97591	1000	.	9464.901367	6.946658	-1	2008
17	53270541	53271447	peak_97592	1000	.	1907.871582	6.069907	-1	403
17	53358358	53358549	peak_97593	1000	.	352.639465	4.989638	-1	79
17	53424641	53424830	peak_97594	1000	.	256.810547	4.474248	-1	124
17	53459147	53460200	peak_97595	873	.	918.852356	4.272780	-1	478
17	53510098	53510302	peak_97596	1000	.	224.625397	3.988155	-1	99
17	53618116	53618269	peak_97597	1000	.	223.411224	4.264455	-1	54
17	53705030	53705282	peak_97598	958	.	241.392883	3.465102	-1	68
17	53800335	53800509	peak_97599	1000	.	294.722260	4.758018	-1	95
17	53963758	53963934	peak_97600	1000	.	213.027344	4.300767	-1	104
17	54041265	54041466	peak_97601	1000	.	233.041641	4.038724	-1	123
17	54110094	54110731	peak_97602	679	.	432.580292	4.150761	-1	100
17	54111066	54111465	peak_97603	656	.	261.821411	3.463941	-1	109
17	54277606	54277846	peak_97604	1000	.	452.596130	5.099795	-1	128
17	54443852	54444187	peak_97605	678	.	227.067612	3.775139	-1	78
17	54447547	54448280	peak_97606	592	.	434.010254	4.232259	-1	605
17	54611747	54612256	peak_97607	1000	.	770.226685	4.508678	-1	81
17	54630497	54632189	peak_97608	1000	.	4573.452148	10.071058	-1	1235
17	54680931	54681095	peak_97609	1000	.	280.220947	4.652267	-1	97
17	54779948	54780219	peak_97610	1000	.	281.610748	4.268258	-1	208
17	54895820	54896168	peak_97611	1000	.	735.917297	5.711687	-1	228
17	54896275	54896482	peak_97612	1000	.	611.123291	7.006932	-1	98
17	54928599	54929200	peak_97613	538	.	323.544708	3.819520	-1	481
17	54949353	54949513	peak_97614	1000	.	250.905045	4.584402	-1	98
17	54961512	54961776	peak_97615	857	.	226.238510	3.684367	-1	49
17	55026867	55027012	peak_97616	1000	.	213.991882	4.399889	-1	68
17	55047016	55047190	peak_97617	1000	.	204.750366	3.916997	-1	118
17	55155643	55156445	peak_97618	1000	.	1365.315674	5.361822	-1	68
17	55222334	55222506	peak_97619	1000	.	226.184692	4.653464	-1	93
17	55339247	55339451	peak_97620	1000	.	247.339035	4.496025	-1	106
17	55390488	55391285	peak_97621	256	.	203.784973	3.280271	-1	482
17	55557790	55558048	peak_97622	1000	.	297.930634	4.393745	-1	63
17	55758395	55760290	peak_97623	1000	.	2434.454834	6.382273	-1	583
17	55788947	55789090	peak_97624	1000	.	204.462189	4.314143	-1	96
17	55837766	55837932	peak_97625	1000	.	278.497955	4.699879	-1	74
17	55885754	55885932	peak_97626	1000	.	234.041550	4.011124	-1	46
17	56218998	56219199	peak_97627	1000	.	251.638931	4.783537	-1	113
17	56407375	56407557	peak_97628	1000	.	291.244781	4.682693	-1	92
17	56506077	56506224	peak_97629	1000	.	216.085678	4.413321	-1	87
17	56538228	56538380	peak_97630	1000	.	244.154602	4.534743	-1	59
17	56681616	56682067	peak_97631	535	.	241.346527	3.411727	-1	287
17	56697479	56697629	peak_97632	1000	.	205.899185	4.049246	-1	96
17	56710502	56710659	peak_97633	1000	.	222.289948	4.165796	-1	86
17	56766074	56766365	peak_97634	1000	.	813.078064	6.383118	-1	179
17	56814022	56814201	peak_97635	1000	.	261.347321	4.395406	-1	86
17	56941406	56942006	peak_97636	1000	.	1530.793945	8.563573	-1	343
17	56954234	56954486	peak_97637	808	.	203.596252	3.516423	-1	100
17	56955203	56955485	peak_97638	1000	.	348.551331	4.307803	-1	151
17	56971781	56972883	peak_97639	1000	.	2181.714844	7.281551	-1	404
17	56991269	56991441	peak_97640	1000	.	234.634476	4.283746	-1	126
17	56994934	56995183	peak_97641	816	.	203.202698	3.705202	-1	175
17	57016790	57016984	peak_97642	1000	.	207.471573	4.042745	-1	98
17	57040562	57041207	peak_97643	1000	.	991.413147	5.394307	-1	300
17	57079422	57080131	peak_97644	324	.	229.601288	3.505779	-1	276
17	57161715	57162123	peak_97645	861	.	351.134369	3.980127	-1	111
17	57183140	57183348	peak_97646	1000	.	401.995209	5.017415	-1	44
17	57241007	57241165	peak_97647	1000	.	231.364426	4.566312	-1	62
17	57302027	57302391	peak_97648	677	.	246.362930	3.906608	-1	314
17	57412423	57412559	peak_97649	1000	.	274.560669	4.521090	-1	28
17	57575478	57575738	peak_97650	812	.	211.160782	3.744477	-1	102
17	57582380	57582706	peak_97651	641	.	208.866791	3.745415	-1	164
17	57584160	57584473	peak_97652	1000	.	562.608337	4.776444	-1	124
17	57590212	57590580	peak_97653	648	.	238.296082	3.684563	-1	97
17	57596408	57597028	peak_97654	435	.	269.998566	3.732212	-1	125
17	57605020	57605412	peak_97655	587	.	230.051178	3.616208	-1	109
17	57607242	57607582	peak_97656	1000	.	352.046021	4.138744	-1	163
17	57615106	57615883	peak_97657	398	.	308.893829	3.349307	-1	69
17	57634123	57634787	peak_97658	1000	.	895.977295	5.571748	-1	402
17	57634940	57635898	peak_97659	1000	.	1275.231934	5.637507	-1	409
17	57643674	57644021	peak_97660	740	.	256.890228	3.369309	-1	222
17	57675604	57676769	peak_97661	283	.	329.737122	3.314035	-1	449
17	57751650	57752186	peak_97662	1000	.	754.958374	4.456204	-1	240
17	57761994	57762173	peak_97663	1000	.	212.517380	4.590631	-1	90
17	57764750	57765121	peak_97664	751	.	278.547699	4.290820	-1	268
17	57765380	57765872	peak_97665	419	.	206.105911	3.337246	-1	266
17	57771191	57771354	peak_97666	1000	.	257.098511	4.916080	-1	97
17	57780410	57780903	peak_97667	1000	.	763.880310	4.521338	-1	427
17	57782861	57783775	peak_97668	1000	.	2079.959717	7.880729	-1	254
17	57784217	57785200	peak_97669	616	.	605.786499	4.384638	-1	428
17	57787112	57787463	peak_97670	897	.	314.830780	4.248733	-1	113
17	57787780	57788695	peak_97671	1000	.	927.064514	4.186515	-1	465
17	57789232	57789757	peak_97672	1000	.	800.862976	5.607058	-1	403
17	57790185	57790642	peak_97673	616	.	281.309875	4.609388	-1	91
17	57790818	57791684	peak_97674	559	.	484.128021	3.643739	-1	262
17	57791793	57792446	peak_97675	702	.	458.374084	3.436174	-1	484
17	57792640	57793187	peak_97676	449	.	245.728973	3.449235	-1	292
17	57796122	57796809	peak_97677	1000	.	788.321472	4.159256	-1	438
17	57798034	57798416	peak_97678	1000	.	481.122833	4.872081	-1	73
17	57798540	57799286	peak_97679	801	.	597.553040	4.692181	-1	303
17	57799503	57799860	peak_97680	660	.	235.608734	3.749190	-1	108
17	57799982	57800665	peak_97681	574	.	391.767059	3.402935	-1	547
17	57800776	57802223	peak_97682	706	.	1022.069153	3.942919	-1	161
17	57804301	57804939	peak_97683	875	.	558.350342	4.482123	-1	490
17	57813951	57814672	peak_97684	944	.	680.443726	5.117402	-1	256
17	57818036	57818582	peak_97685	1000	.	662.639282	4.590635	-1	382
17	57823898	57824782	peak_97686	613	.	541.965942	4.172390	-1	790
17	57826312	57826566	peak_97687	1000	.	260.470703	4.148411	-1	128
17	57828351	57828649	peak_97688	770	.	229.602371	3.680689	-1	68
17	57832040	57832775	peak_97689	612	.	449.621033	3.833651	-1	76
17	57837539	57837955	peak_97690	524	.	217.994583	3.467770	-1	94
17	57846929	57847463	peak_97691	582	.	311.003265	3.846067	-1	393
17	57863840	57864375	peak_97692	579	.	309.536041	3.615647	-1	426
17	57887509	57887669	peak_97693	1000	.	248.964462	4.482653	-1	72
17	57891548	57892094	peak_97694	750	.	409.667175	3.914957	-1	198
17	57907781	57907932	peak_97695	1000	.	265.777252	4.673889	-1	92
17	57949877	57950058	peak_97696	1000	.	218.634918	3.950532	-1	100
17	57950631	57951356	peak_97697	514	.	372.678467	4.103553	-1	262
17	57962661	57962951	peak_97698	740	.	214.669128	3.252008	-1	90
17	57963354	57963912	peak_97699	620	.	345.716583	4.617920	-1	343
17	57967937	57968585	peak_97700	1000	.	734.452087	5.054726	-1	484
17	57984493	57985069	peak_97701	372	.	214.484451	3.239392	-1	296
17	57985792	57986416	peak_97702	970	.	605.361145	4.779583	-1	324
17	58002832	58004047	peak_97703	1000	.	1357.470215	4.830739	-1	97
17	58005611	58006382	peak_97704	342	.	263.587372	3.279193	-1	346
17	58006666	58008044	peak_97705	807	.	1112.170044	4.068780	-1	343
17	58009287	58009663	peak_97706	969	.	364.276855	3.816344	-1	104
17	58015071	58015311	peak_97707	866	.	207.849396	3.454380	-1	134
17	58017691	58018103	peak_97708	641	.	264.248444	3.826845	-1	77
17	58030953	58031390	peak_97709	738	.	322.627258	3.878066	-1	79
17	58035981	58036699	peak_97710	486	.	349.013062	3.793680	-1	612
17	58051673	58054136	peak_97711	1000	.	2839.469482	8.104897	-1	2019
17	58062089	58062560	peak_97712	1000	.	1517.042114	9.452834	-1	147
17	58068488	58068667	peak_97713	1000	.	207.798874	4.053886	-1	57
17	58084413	58084658	peak_97714	1000	.	444.833527	5.094853	-1	131
17	58104745	58105398	peak_97715	365	.	238.134628	3.167203	-1	86
17	58122838	58123265	peak_97716	584	.	249.399643	3.799491	-1	313
17	58131964	58132375	peak_97717	582	.	239.301727	3.265457	-1	335
17	58163437	58163811	peak_97718	903	.	337.691925	4.325634	-1	258
17	58165560	58165864	peak_97719	769	.	233.648376	3.746347	-1	189
17	58202258	58202639	peak_97720	829	.	315.706055	4.217309	-1	77
17	58207669	58208118	peak_97721	650	.	291.657867	3.811098	-1	373
17	58216924	58217242	peak_97722	683	.	217.197693	3.558804	-1	177
17	58220543	58220909	peak_97723	740	.	270.995239	4.148910	-1	92
17	58226519	58226977	peak_97724	1000	.	547.203918	4.746849	-1	106
17	58249000	58249588	peak_97725	749	.	440.269653	4.221494	-1	309
17	58262908	58263270	peak_97726	637	.	230.419189	3.625273	-1	45
17	58265623	58265870	peak_97727	895	.	221.005463	3.928436	-1	148
17	58307118	58307356	peak_97728	891	.	212.043747	3.893123	-1	126
17	58359702	58360172	peak_97729	791	.	371.839386	3.577889	-1	243
17	58384711	58385175	peak_97730	569	.	264.166168	3.931343	-1	311
17	58395883	58396190	peak_97731	836	.	256.779449	3.600646	-1	96
17	58396988	58397567	peak_97732	389	.	225.147690	3.097229	-1	477
17	58397761	58398001	peak_97733	906	.	217.326126	3.775139	-1	121
17	58399396	58399692	peak_97734	1000	.	365.586121	4.363370	-1	145
17	58402906	58403438	peak_97735	710	.	377.977112	3.946463	-1	276
17	58407655	58407970	peak_97736	844	.	265.866913	4.381722	-1	158
17	58415680	58415816	peak_97737	1000	.	207.377197	4.237725	-1	92
17	58416974	58417162	peak_97738	1000	.	201.448349	4.155077	-1	79
17	58419517	58420149	peak_97739	384	.	242.384155	3.461829	-1	414
17	58428669	58428986	peak_97740	857	.	271.793488	3.741385	-1	150
17	58443735	58444003	peak_97741	821	.	219.953201	3.903049	-1	175
17	58458846	58458996	peak_97742	1000	.	226.517487	4.506115	-1	51
17	58514080	58514524	peak_97743	821	.	364.343109	3.734653	-1	205
17	58514663	58515526	peak_97744	1000	.	2185.887939	8.535184	-1	297
17	58547900	58548393	peak_97745	604	.	297.950836	3.335290	-1	142
17	58548647	58548902	peak_97746	795	.	202.765045	3.280004	-1	196
17	58553659	58554262	peak_97747	488	.	294.127502	3.458300	-1	537
17	58570980	58571164	peak_97748	1000	.	307.025513	5.073381	-1	97
17	58594582	58595770	peak_97749	1000	.	2196.440674	10.078657	-1	234
17	58620346	58620676	peak_97750	607	.	200.342987	3.735947	-1	242
17	58644040	58644281	peak_97751	940	.	226.611191	3.901556	-1	143
17	58644611	58644770	peak_97752	1000	.	219.406952	4.349406	-1	82
17	58659482	58660626	peak_97753	801	.	916.652954	4.104985	-1	848
17	58664525	58665013	peak_97754	693	.	338.076599	4.262358	-1	379
17	58665128	58665724	peak_97755	1000	.	612.616394	4.344773	-1	278
17	58668286	58669326	peak_97756	671	.	697.910461	3.999012	-1	529
17	58678646	58678947	peak_97757	1000	.	415.240479	4.515083	-1	154
17	58684959	58685127	peak_97758	1000	.	243.845291	4.564218	-1	67
17	58748028	58748401	peak_97759	1000	.	498.294128	4.928690	-1	164
17	58763979	58764552	peak_97760	1000	.	646.533997	5.806599	-1	168
17	58782957	58783458	peak_97761	481	.	240.971893	3.265864	-1	298
17	58804285	58805139	peak_97762	794	.	678.002319	5.755467	-1	124
17	58816317	58816696	peak_97763	819	.	310.331635	4.340508	-1	72
17	58818617	58819034	peak_97764	546	.	227.655655	3.437872	-1	213
17	58838841	58840476	peak_97765	1000	.	3038.558350	6.765508	-1	1063
17	58862022	58862411	peak_97766	578	.	224.800201	4.097243	-1	176
17	58863112	58863298	peak_97767	1000	.	298.206970	4.843544	-1	77
17	58866462	58867362	peak_97768	502	.	451.877686	4.151582	-1	443
17	58874714	58877689	peak_97769	1000	.	4648.419434	7.618207	-1	838
17	58878698	58879312	peak_97770	848	.	520.620728	4.461988	-1	93
17	58879684	58881254	peak_97771	933	.	1465.539185	4.568374	-1	912
17	58881614	58882053	peak_97772	687	.	301.506042	3.908569	-1	121
17	58882174	58882583	peak_97773	790	.	322.914185	4.468946	-1	261
17	58882722	58883066	peak_97774	622	.	213.855118	3.485831	-1	157
17	58886996	58888050	peak_97775	728	.	767.348572	4.332162	-1	97
17	58888353	58888951	peak_97776	836	.	500.139313	3.970731	-1	129
17	58889257	58890769	peak_97777	1000	.	1680.219604	4.881219	-1	1031
17	58891363	58891861	peak_97778	484	.	240.921707	3.552762	-1	127
17	58892041	58892935	peak_97779	873	.	780.058472	4.784793	-1	273
17	58893057	58893849	peak_97780	977	.	773.517944	4.506955	-1	652
17	58895192	58896222	peak_97781	611	.	628.970459	4.161278	-1	239
17	58896336	58896944	peak_97782	614	.	373.411255	3.826356	-1	509
17	58902155	58902338	peak_97783	1000	.	307.864929	4.635125	-1	106
17	58933133	58933556	peak_97784	721	.	304.829895	3.379409	-1	187
17	58939760	58940153	peak_97785	848	.	333.290375	3.994642	-1	151
17	58946234	58946546	peak_97786	718	.	223.894943	3.753011	-1	119
17	58951715	58952203	peak_97787	597	.	291.520996	3.834559	-1	115
17	58952382	58953050	peak_97788	848	.	566.642578	4.046474	-1	488
17	58961401	58961646	peak_97789	825	.	202.168365	3.944232	-1	117
17	58964770	58965334	peak_97790	436	.	245.902542	3.341969	-1	369
17	58968611	58969067	peak_97791	566	.	258.205719	4.067773	-1	62
17	58969381	58969828	peak_97792	487	.	217.700790	3.647912	-1	114
17	58970041	58970930	peak_97793	307	.	272.853790	3.549973	-1	389
17	58972074	58975223	peak_97794	985	.	3102.651855	5.937043	-1	3038
17	58975827	58976473	peak_97795	868	.	560.871948	4.644079	-1	534
17	58976625	58976807	peak_97796	1000	.	209.078918	3.853917	-1	53
17	58985378	58985723	peak_97797	1000	.	575.211365	5.037760	-1	124
17	58986358	58987057	peak_97798	491	.	342.962585	3.906662	-1	97
17	58996068	58996780	peak_97799	1000	.	1723.486816	7.550841	-1	596
17	58999603	59000603	peak_97800	597	.	597.472595	4.056800	-1	765
17	59000925	59001654	peak_97801	429	.	312.515900	3.390266	-1	68
17	59005893	59006235	peak_97802	596	.	203.830170	3.397846	-1	44
17	59010953	59011339	peak_97803	1000	.	386.950195	3.985336	-1	298
17	59014143	59014389	peak_97804	1000	.	407.627808	5.283689	-1	86
17	59016374	59016977	peak_97805	1000	.	1102.698853	6.955687	-1	371
17	59017727	59018024	peak_97806	1000	.	498.940125	5.587969	-1	136
17	59018247	59018474	peak_97807	1000	.	342.083710	4.653203	-1	112
17	59020200	59020458	peak_97808	1000	.	339.618317	4.261091	-1	145
17	59020636	59021181	peak_97809	446	.	242.978455	3.556426	-1	400
17	59030900	59032184	peak_97810	1000	.	2500.962891	7.171977	-1	923
17	59032401	59032732	peak_97811	1000	.	438.330231	5.331021	-1	103
17	59032928	59035416	peak_97812	1000	.	4226.137695	7.869548	-1	1024
17	59044375	59044699	peak_97813	640	.	207.498016	3.447313	-1	108
17	59045711	59046400	peak_97814	916	.	631.215637	4.538455	-1	454
17	59047683	59048095	peak_97815	874	.	360.038757	3.900423	-1	333
17	59049805	59049950	peak_97816	1000	.	330.382751	5.108052	-1	61
17	59050166	59050452	peak_97817	1000	.	291.001526	3.700245	-1	188
17	59067497	59067732	peak_97818	1000	.	259.640686	4.415868	-1	78
17	59128722	59129573	peak_97819	1000	.	2141.123291	7.134442	-1	219
17	59129809	59130066	peak_97820	1000	.	275.818970	3.955433	-1	179
17	59131578	59131952	peak_97821	558	.	208.622467	3.513107	-1	221
17	59132133	59132489	peak_97822	801	.	285.278442	3.836999	-1	279
17	59134789	59135046	peak_97823	1000	.	285.712769	3.986717	-1	174
17	59137128	59137957	peak_97824	415	.	344.245361	3.620611	-1	127
17	59139504	59139950	peak_97825	613	.	273.496582	4.114761	-1	333
17	59142898	59143514	peak_97826	758	.	467.133698	3.821557	-1	121
17	59144954	59146249	peak_97827	576	.	746.291931	4.150438	-1	669
17	59146370	59146979	peak_97828	873	.	531.786987	4.039703	-1	449
17	59147146	59147906	peak_97829	685	.	520.719360	3.582765	-1	332
17	59148012	59149570	peak_97830	1000	.	2012.482910	6.304287	-1	1309
17	59165597	59166307	peak_97831	782	.	555.083984	4.279440	-1	592
17	59173970	59174963	peak_97832	1000	.	2883.693115	8.484217	-1	654
17	59184439	59185645	peak_97833	1000	.	3440.914551	11.324522	-1	645
17	59204571	59204936	peak_97834	815	.	297.476013	4.027284	-1	222
17	59233492	59233725	peak_97835	1000	.	251.015366	4.149083	-1	97
17	59256612	59256930	peak_97836	912	.	289.900330	4.164782	-1	198
17	59279694	59279879	peak_97837	1000	.	227.022873	4.391761	-1	73
17	59282490	59282924	peak_97838	602	.	261.191528	3.175919	-1	103
17	59312926	59313695	peak_97839	778	.	598.486084	3.871365	-1	636
17	59314631	59315567	peak_97840	302	.	282.270020	2.995458	-1	317
17	59321000	59321175	peak_97841	1000	.	213.322479	4.538849	-1	62
17	59426487	59427027	peak_97842	668	.	360.679962	3.630963	-1	67
17	59428075	59428394	peak_97843	654	.	208.503616	3.381184	-1	114
17	59443169	59443845	peak_97844	555	.	375.129120	4.039124	-1	325
17	59467363	59467865	peak_97845	482	.	242.115265	3.235426	-1	451
17	59481955	59482264	peak_97846	1000	.	312.127441	4.553690	-1	213
17	59488412	59488594	peak_97847	1000	.	226.647369	4.027518	-1	91
17	59509967	59510416	peak_97848	1000	.	581.444336	4.427047	-1	153
17	59525053	59525550	peak_97849	418	.	207.674637	3.186039	-1	438
17	59527712	59528989	peak_97850	996	.	1271.403198	5.421865	-1	105
17	59559337	59560686	peak_97851	1000	.	1837.530151	6.024970	-1	210
17	59608324	59608830	peak_97852	578	.	292.547882	3.492499	-1	111
17	59616891	59617498	peak_97853	527	.	319.774414	3.716849	-1	464
17	59625875	59626345	peak_97854	447	.	210.236359	3.219895	-1	89
17	59629211	59629594	peak_97855	1000	.	414.160339	5.216607	-1	80
17	59774259	59774652	peak_97856	515	.	202.446442	3.419486	-1	104
17	59780583	59781032	peak_97857	507	.	227.666916	3.288174	-1	325
17	59836704	59836875	peak_97858	1000	.	273.592407	4.639099	-1	109
17	59837059	59837815	peak_97859	1000	.	814.181396	4.595931	-1	71
17	59844919	59845419	peak_97860	453	.	226.649857	3.483837	-1	388
17	59848231	59849026	peak_97861	689	.	547.952026	3.825859	-1	306
17	59851564	59852130	peak_97862	446	.	252.444687	3.191612	-1	82
17	59853836	59854245	peak_97863	527	.	215.447311	3.353111	-1	255
17	59953068	59953217	peak_97864	1000	.	208.268753	4.108116	-1	48
17	59961693	59962505	peak_97865	1000	.	823.572937	4.511254	-1	432
17	59965690	59967309	peak_97866	1000	.	2361.552002	6.688234	-1	1326
17	60254694	60255039	peak_97867	711	.	245.396423	4.134146	-1	91
17	60286265	60286452	peak_97868	1000	.	277.850342	4.526666	-1	77
17	60287117	60287594	peak_97869	927	.	442.392792	4.274609	-1	110
17	60293180	60293703	peak_97870	511	.	267.453064	3.771403	-1	114
17	60370723	60370853	peak_97871	1000	.	202.001495	4.200999	-1	80
17	60431753	60431918	peak_97872	1000	.	222.458694	4.411782	-1	71
17	60508561	60508745	peak_97873	1000	.	267.626770	4.487307	-1	91
17	60638250	60638494	peak_97874	1000	.	533.930664	5.586558	-1	86
17	60678182	60678402	peak_97875	1000	.	271.261749	4.270970	-1	92
17	60681271	60681462	peak_97876	1000	.	242.787903	4.179905	-1	112
17	60732180	60732321	peak_97877	1000	.	406.231598	5.633700	-1	33
17	60879181	60879671	peak_97878	488	.	239.128296	3.521775	-1	128
17	60886591	60886868	peak_97879	1000	.	297.331512	3.880900	-1	194
17	60921695	60922009	peak_97880	1000	.	500.315613	4.840004	-1	44
17	60959697	60960513	peak_97881	474	.	386.850739	3.386906	-1	122
17	60960657	60961538	peak_97882	582	.	512.546326	3.772532	-1	817
17	60980521	60980682	peak_97883	1000	.	290.885651	4.967042	-1	69
17	60982177	60983318	peak_97884	1000	.	1141.037231	4.754458	-1	882
17	61052822	61053433	peak_97885	553	.	338.147003	3.309948	-1	111
17	61056182	61056791	peak_97886	384	.	233.769272	3.245901	-1	229
17	61062829	61063063	peak_97887	900	.	210.509033	3.803287	-1	42
17	61064139	61064408	peak_97888	783	.	210.747009	3.587707	-1	110
17	61078178	61079988	peak_97889	1000	.	2179.638184	5.721719	-1	1009
17	61085292	61085794	peak_97890	429	.	215.108444	3.405574	-1	316
17	61113075	61113673	peak_97891	441	.	263.780151	3.089446	-1	486
17	61135129	61135650	peak_97892	833	.	433.935760	4.394772	-1	181
17	61149329	61149653	peak_97893	701	.	227.190338	3.457118	-1	84
17	61151113	61151407	peak_97894	763	.	224.338120	3.859148	-1	80
17	61159630	61160358	peak_97895	436	.	317.729675	3.557124	-1	71
17	61161397	61161877	peak_97896	471	.	226.011536	3.504354	-1	262
17	61169335	61169593	peak_97897	892	.	230.135010	3.627383	-1	125
17	61175403	61175779	peak_97898	533	.	200.276199	3.555754	-1	280
17	61231274	61231487	peak_97899	1000	.	393.923279	5.279933	-1	98
17	61236123	61236387	peak_97900	782	.	206.396255	3.552935	-1	143
17	61248877	61249392	peak_97901	979	.	504.255920	3.984631	-1	331
17	61283964	61284640	peak_97902	458	.	309.648010	3.908786	-1	102
17	61287653	61288361	peak_97903	469	.	331.754456	3.462430	-1	64
17	61289208	61289719	peak_97904	407	.	208.202576	3.295306	-1	145
17	61292794	61293499	peak_97905	415	.	292.456818	3.651489	-1	96
17	61302022	61302535	peak_97906	1000	.	525.342834	4.219326	-1	279
17	61307899	61308509	peak_97907	633	.	386.016479	3.511929	-1	234
17	61309768	61310067	peak_97908	848	.	253.641922	3.547167	-1	200
17	61310391	61310785	peak_97909	585	.	230.340012	3.117057	-1	309
17	61311309	61311764	peak_97910	457	.	207.958710	3.365595	-1	338
17	61317677	61318339	peak_97911	466	.	308.681213	3.587250	-1	217
17	61325933	61326218	peak_97912	806	.	229.811295	3.782637	-1	172
17	61327155	61327606	peak_97913	534	.	240.773361	3.267406	-1	368
17	61328299	61329016	peak_97914	543	.	389.128204	3.453701	-1	503
17	61330296	61330681	peak_97915	689	.	265.398224	3.228788	-1	316
17	61334565	61335542	peak_97916	455	.	444.079193	3.520638	-1	824
17	61352880	61353178	peak_97917	1000	.	331.104492	3.905535	-1	237
17	61353480	61354280	peak_97918	543	.	434.013336	3.464413	-1	714
17	61355052	61355534	peak_97919	545	.	262.786133	3.409300	-1	406
17	61357995	61358190	peak_97920	1000	.	274.835907	4.557863	-1	98
17	61369339	61369696	peak_97921	703	.	251.107513	3.309277	-1	279
17	61387177	61387644	peak_97922	458	.	213.698624	2.964770	-1	114
17	61391318	61391776	peak_97923	887	.	406.382416	3.678784	-1	149
17	61394784	61395600	peak_97924	370	.	301.773376	3.695364	-1	575
17	61399755	61401059	peak_97925	580	.	756.650940	4.282988	-1	119
17	61412409	61413575	peak_97926	296	.	344.864685	3.105585	-1	345
17	61417591	61418466	peak_97927	567	.	496.414551	3.739411	-1	746
17	61418722	61419078	peak_97928	575	.	204.560303	3.405769	-1	281
17	61419245	61419992	peak_97929	530	.	396.215057	3.713980	-1	338
17	61420389	61420797	peak_97930	620	.	253.054764	3.723223	-1	312
17	61421716	61422147	peak_97931	672	.	289.607239	3.603241	-1	58
17	61426302	61427049	peak_97932	429	.	320.487457	3.464368	-1	497
17	61427387	61428202	peak_97933	693	.	565.096375	3.811555	-1	705
17	61430156	61431051	peak_97934	475	.	425.341400	3.704620	-1	374
17	61431181	61431549	peak_97935	696	.	256.105530	3.752742	-1	56
17	61434509	61435080	peak_97936	504	.	287.782013	3.050729	-1	391
17	61438827	61439197	peak_97937	734	.	271.572632	3.762293	-1	217
17	61441310	61442481	peak_97938	501	.	587.236145	3.512232	-1	330
17	61444631	61444957	peak_97939	963	.	313.933441	3.822986	-1	114
17	61445097	61445640	peak_97940	489	.	265.496216	3.416785	-1	413
17	61447393	61449615	peak_97941	1000	.	2950.605225	7.689507	-1	1049
17	61449819	61450422	peak_97942	388	.	234.129303	3.314683	-1	419
17	61451295	61451479	peak_97943	1000	.	271.181976	4.506239	-1	79
17	61452355	61452714	peak_97944	787	.	282.508514	3.981305	-1	193
17	61453274	61453707	peak_97945	684	.	296.250214	3.995630	-1	159
17	61454455	61454932	peak_97946	629	.	300.041351	3.354489	-1	304
17	61457127	61457866	peak_97947	606	.	447.605804	3.915628	-1	312
17	61459923	61460611	peak_97948	748	.	514.937195	3.783725	-1	175
17	61465053	61465682	peak_97949	962	.	605.403137	4.295254	-1	509
17	61467311	61467840	peak_97950	427	.	226.080353	3.257060	-1	282
17	61469591	61469774	peak_97951	1000	.	210.815872	3.985729	-1	101
17	61486412	61487631	peak_97952	597	.	727.479980	4.076426	-1	1056
17	61488017	61489205	peak_97953	394	.	467.591064	3.337728	-1	819
17	61490917	61491233	peak_97954	857	.	270.658997	3.650213	-1	122
17	61493135	61493751	peak_97955	775	.	477.573700	3.823034	-1	96
17	61494889	61495381	peak_97956	890	.	437.907074	3.822084	-1	409
17	61495658	61497054	peak_97957	445	.	620.596436	3.777755	-1	103
17	61500706	61500991	peak_97958	1000	.	336.860901	4.211522	-1	183
17	61512596	61512874	peak_97959	935	.	259.846161	3.747110	-1	160
17	61514274	61515244	peak_97960	866	.	840.332214	4.023928	-1	761
17	61519612	61520027	peak_97961	833	.	345.814270	3.617114	-1	345
17	61520608	61521931	peak_97962	734	.	970.741943	3.776474	-1	194
17	61523803	61524761	peak_97963	597	.	572.238770	3.723013	-1	569
17	61527392	61527995	peak_97964	379	.	228.755447	3.162021	-1	243
17	61528157	61529128	peak_97965	898	.	871.573792	5.076800	-1	323
17	61529247	61530880	peak_97966	1000	.	3278.322510	7.400904	-1	932
17	61531078	61532086	peak_97967	1000	.	1643.973022	7.024839	-1	792
17	61533111	61533421	peak_97968	654	.	202.752365	4.095811	-1	48
17	61536280	61536448	peak_97969	1000	.	200.603149	4.272006	-1	78
17	61542472	61543089	peak_97970	425	.	262.304230	3.640389	-1	565
17	61552879	61554640	peak_97971	1000	.	4560.589844	10.673070	-1	889
17	61555362	61556226	peak_97972	583	.	503.819580	3.586653	-1	222
17	61556742	61557760	peak_97973	735	.	747.796570	3.682018	-1	385
17	61558341	61559527	peak_97974	840	.	996.622009	5.037108	-1	663
17	61560340	61560543	peak_97975	1000	.	252.722427	4.196147	-1	88
17	61560772	61561292	peak_97976	1000	.	627.341370	4.650137	-1	199
17	61563740	61564028	peak_97977	766	.	220.493790	3.532449	-1	224
17	61567120	61567568	peak_97978	598	.	267.686676	3.788505	-1	324
17	61568634	61569045	peak_97979	489	.	200.870956	3.377752	-1	171
17	61569181	61569764	peak_97980	349	.	203.364929	3.247730	-1	247
17	61571027	61572515	peak_97981	1000	.	3157.855957	7.275517	-1	492
17	61575414	61576341	peak_97982	489	.	453.335846	3.481315	-1	266
17	61579730	61580520	peak_97983	287	.	226.361496	3.079579	-1	575
17	61582731	61583343	peak_97984	573	.	350.696289	3.884392	-1	315
17	61593513	61594224	peak_97985	376	.	267.651459	3.034959	-1	236
17	61597735	61597967	peak_97986	1000	.	254.132858	3.738513	-1	129
17	61598123	61598729	peak_97987	1000	.	1003.611084	5.650282	-1	193
17	61605629	61606043	peak_97988	838	.	346.848114	4.099496	-1	304
17	61611447	61611783	peak_97989	765	.	257.056427	3.528251	-1	133
17	61613192	61613672	peak_97990	588	.	282.325317	3.719743	-1	217
17	61614761	61616132	peak_97991	709	.	972.001404	4.721585	-1	1239
17	61624265	61624658	peak_97992	1000	.	514.796204	4.619990	-1	172
17	61625657	61626330	peak_97993	400	.	269.346405	3.244575	-1	60
17	61626778	61628404	peak_97994	758	.	1231.895142	6.028366	-1	884
17	61628884	61629295	peak_97995	605	.	248.613159	3.645284	-1	95
17	61633676	61634547	peak_97996	631	.	549.665100	4.017501	-1	315
17	61642887	61643983	peak_97997	1000	.	4087.268066	13.847138	-1	335
17	61646915	61647236	peak_97998	624	.	200.407898	3.631106	-1	195
17	61648168	61648827	peak_97999	700	.	461.114410	4.352558	-1	169
17	61655833	61656201	peak_98000	646	.	237.544174	3.830236	-1	98
17	61659075	61659484	peak_98001	624	.	255.212265	3.346335	-1	129
17	61659692	61659857	peak_98002	1000	.	274.716003	4.849435	-1	79
17	61662098	61663107	peak_98003	489	.	493.423431	3.482242	-1	118
17	61665547	61665998	peak_98004	702	.	316.568268	3.755581	-1	395
17	61669299	61669926	peak_98005	487	.	305.125641	3.580909	-1	354
17	61681076	61681228	peak_98006	1000	.	266.346588	4.601739	-1	59
17	61682751	61683112	peak_98007	577	.	208.407166	3.160537	-1	158
17	61688659	61690595	peak_98008	1000	.	9763.337891	11.621281	-1	854
17	61692359	61693298	peak_98009	1000	.	3100.193848	9.893243	-1	468
17	61694884	61695175	peak_98010	1000	.	365.095306	4.510129	-1	93
17	61695384	61698265	peak_98011	727	.	2093.242188	4.248550	-1	487
17	61698477	61698885	peak_98012	711	.	289.930481	3.437999	-1	133
17	61699484	61701672	peak_98013	606	.	1326.361572	3.602744	-1	1783
17	61701784	61703506	peak_98014	605	.	1041.564575	4.004801	-1	862
17	61703646	61704838	peak_98015	724	.	863.077087	4.051369	-1	323
17	61706099	61706680	peak_98016	793	.	460.799225	3.984838	-1	496
17	61706808	61709505	peak_98017	693	.	1869.263306	4.372513	-1	1164
17	61710057	61710951	peak_98018	580	.	518.930481	3.539544	-1	807
17	61711454	61712379	peak_98019	890	.	823.197021	4.251090	-1	699
17	61712955	61713726	peak_98020	563	.	434.212280	3.474430	-1	681
17	61714454	61716183	peak_98021	1000	.	1835.026367	4.706158	-1	1088
17	61717694	61718322	peak_98022	1000	.	741.424316	5.115892	-1	198
17	61718501	61719659	peak_98023	1000	.	1238.947754	4.295297	-1	471
17	61719761	61720188	peak_98024	900	.	384.102295	3.975547	-1	269
17	61720966	61721671	peak_98025	684	.	482.064178	4.379262	-1	97
17	61721966	61722957	peak_98026	770	.	762.844788	3.677659	-1	122
17	61728291	61729397	peak_98027	421	.	465.459015	3.975760	-1	448
17	61729520	61730236	peak_98028	808	.	578.734680	5.414981	-1	459
17	61732353	61732632	peak_98029	1000	.	338.882263	4.524463	-1	197
17	61732745	61733592	peak_98030	612	.	518.446472	3.789838	-1	423
17	61733724	61734391	peak_98031	556	.	370.963715	3.556872	-1	324
17	61734493	61736685	peak_98032	979	.	2146.013672	4.380410	-1	598
17	61736813	61737165	peak_98033	719	.	253.179794	3.339841	-1	157
17	61737289	61737574	peak_98034	1000	.	414.842255	4.559422	-1	188
17	61737692	61738592	peak_98035	699	.	628.969788	4.744536	-1	585
17	61739254	61740611	peak_98036	784	.	1063.364258	4.581956	-1	316
17	61740716	61742627	peak_98037	680	.	1299.313477	4.070497	-1	1102
17	61743098	61744097	peak_98038	330	.	329.658264	3.069609	-1	309
17	61744711	61745847	peak_98039	619	.	703.059692	3.986708	-1	214
17	61746014	61747106	peak_98040	542	.	591.979553	3.797143	-1	933
17	61747484	61748369	peak_98041	1000	.	921.343323	4.717870	-1	794
17	61748704	61749302	peak_98042	1000	.	1152.242676	6.073163	-1	280
17	61749454	61750870	peak_98043	1000	.	1524.584351	5.526981	-1	230
17	61750981	61751647	peak_98044	1000	.	808.580139	4.455590	-1	581
17	61751754	61752840	peak_98045	433	.	470.648865	3.749609	-1	681
17	61753076	61754001	peak_98046	1000	.	1038.270020	4.690620	-1	270
17	61755456	61759785	peak_98047	958	.	4148.903809	4.870422	-1	3802
17	61762972	61764133	peak_98048	1000	.	2239.284180	9.649669	-1	521
17	61768336	61769501	peak_98049	710	.	827.187256	3.530106	-1	530
17	61769674	61771525	peak_98050	562	.	1040.199097	3.589539	-1	349
17	61771774	61772860	peak_98051	420	.	456.643341	3.442674	-1	176
17	61773233	61774593	peak_98052	781	.	1061.629150	4.083226	-1	1243
17	61775778	61779132	peak_98053	1000	.	4515.291016	9.739234	-1	2760
17	61779996	61782065	peak_98054	630	.	1302.604614	4.310334	-1	1958
17	61782202	61783058	peak_98055	889	.	761.240112	4.033553	-1	395
17	61783348	61785713	peak_98056	831	.	1964.793945	4.190688	-1	106
17	61787297	61788571	peak_98057	469	.	597.384277	3.914531	-1	609
17	61790814	61792523	peak_98058	721	.	1232.108276	4.362173	-1	300
17	61793180	61794055	peak_98059	879	.	769.428894	3.960050	-1	78
17	61794652	61795015	peak_98060	580	.	210.367752	3.711835	-1	125
17	61802926	61803203	peak_98061	737	.	204.278870	3.440778	-1	223
17	61808115	61808926	peak_98062	915	.	742.239868	4.423481	-1	119
17	61814048	61814376	peak_98063	707	.	232.049835	3.553489	-1	95
17	61815140	61815649	peak_98064	758	.	385.854218	3.955372	-1	107
17	61816839	61817046	peak_98065	1000	.	253.053284	4.230465	-1	124
17	61817869	61818127	peak_98066	910	.	234.905380	4.052546	-1	134
17	61822974	61823288	peak_98067	1000	.	365.645020	4.155996	-1	203
17	61826420	61827141	peak_98068	624	.	449.969727	3.655493	-1	604
17	61829536	61829891	peak_98069	640	.	227.201904	3.346760	-1	87
17	61830965	61831875	peak_98070	659	.	599.316040	4.614754	-1	324
17	61832152	61832736	peak_98071	421	.	245.956055	3.486967	-1	478
17	61834260	61834937	peak_98072	449	.	304.180603	3.560830	-1	267
17	61838595	61839116	peak_98073	575	.	299.581909	3.622323	-1	217
17	61842750	61842995	peak_98074	1000	.	272.251160	3.994669	-1	135
17	61843539	61843937	peak_98075	506	.	201.339066	3.781646	-1	336
17	61844332	61845805	peak_98076	664	.	978.044189	3.888373	-1	344
17	61850375	61850960	peak_98077	374	.	218.739761	3.397633	-1	529
17	61851902	61852436	peak_98078	400	.	213.646179	3.164001	-1	478
17	61852551	61853122	peak_98079	471	.	269.008972	3.613288	-1	91
17	61853233	61853684	peak_98080	446	.	201.148331	3.729635	-1	64
17	61853793	61854404	peak_98081	924	.	564.344543	4.766489	-1	411
17	61857452	61858008	peak_98082	1000	.	559.281982	4.296683	-1	238
17	61859003	61859759	peak_98083	525	.	397.156830	3.287021	-1	411
17	61859892	61860495	peak_98084	453	.	273.134827	3.764962	-1	360
17	61862637	61863556	peak_98085	473	.	435.121460	3.764583	-1	758
17	61863886	61864090	peak_98086	986	.	201.129517	3.862201	-1	102
17	61864198	61864719	peak_98087	459	.	239.003586	3.804615	-1	217
17	61864831	61865827	peak_98088	797	.	793.492432	4.582647	-1	834
17	61866250	61867766	peak_98089	1000	.	1662.036621	5.719316	-1	1175
17	61867956	61868435	peak_98090	1000	.	556.091370	3.916868	-1	254
17	61868581	61868832	peak_98091	1000	.	365.310120	4.587379	-1	113
17	61869999	61870699	peak_98092	450	.	314.786957	3.604902	-1	364
17	61870879	61871568	peak_98093	601	.	414.103821	3.613966	-1	171
17	61872641	61873553	peak_98094	945	.	862.285034	4.540586	-1	634
17	61874830	61875125	peak_98095	786	.	231.796432	3.785240	-1	87
17	61875248	61875909	peak_98096	342	.	226.372437	3.809975	-1	216
17	61876121	61876421	peak_98097	1000	.	332.885040	3.972896	-1	208
17	61876598	61877290	peak_98098	349	.	241.193604	3.209374	-1	78
17	61878867	61879380	peak_98099	506	.	259.797760	3.636898	-1	238
17	61880467	61880985	peak_98100	521	.	270.035217	3.569913	-1	353
17	61881215	61882610	peak_98101	523	.	729.611328	3.635379	-1	1065
17	61883235	61883667	peak_98102	470	.	203.065659	3.235919	-1	95
17	61884587	61885070	peak_98103	594	.	286.850983	3.876066	-1	189
17	61886996	61887594	peak_98104	620	.	370.593658	3.810576	-1	78
17	61887899	61888243	peak_98105	1000	.	345.257111	4.142237	-1	101
17	61888652	61890845	peak_98106	889	.	1949.038696	5.316655	-1	1571
17	61892326	61892818	peak_98107	1000	.	654.773682	4.616713	-1	191
17	61893187	61894236	peak_98108	542	.	568.505798	3.613706	-1	161
17	61897289	61898027	peak_98109	619	.	456.470581	4.073168	-1	518
17	61898156	61898932	peak_98110	1000	.	1247.019409	6.425673	-1	284
17	61900218	61900774	peak_98111	436	.	242.672058	3.362990	-1	452
17	61902123	61902736	peak_98112	642	.	393.401245	4.015762	-1	122
17	61902991	61903318	peak_98113	639	.	208.890488	3.858234	-1	250
17	61903469	61904028	peak_98114	397	.	221.797394	3.337644	-1	183
17	61904277	61904761	peak_98115	1000	.	647.294434	4.947869	-1	93
17	61904871	61905519	peak_98116	707	.	458.292389	3.688756	-1	538
17	61908578	61909303	peak_98117	357	.	258.830231	3.296564	-1	531
17	61909703	61909897	peak_98118	1000	.	208.325943	4.186600	-1	99
17	61911848	61912029	peak_98119	1000	.	219.477585	3.999228	-1	93
17	61912714	61913055	peak_98120	602	.	205.160110	3.518069	-1	209
17	61913885	61914524	peak_98121	382	.	243.894852	3.350939	-1	611
17	61915084	61915451	peak_98122	719	.	263.950104	3.554429	-1	249
17	61916489	61917081	peak_98123	527	.	312.254730	3.349553	-1	408
17	61921268	61921840	peak_98124	612	.	350.191803	3.395715	-1	372
17	61922059	61922900	peak_98125	1000	.	847.783875	4.471442	-1	273
17	61925570	61925959	peak_98126	869	.	338.196747	4.251367	-1	94
17	61926593	61926848	peak_98127	858	.	218.852753	3.601320	-1	111
17	61931872	61932688	peak_98128	462	.	377.224731	3.485135	-1	722
17	61934761	61935098	peak_98129	1000	.	422.276520	4.226056	-1	86
17	61936018	61936927	peak_98130	581	.	528.039551	3.590021	-1	579
17	61938310	61939104	peak_98131	921	.	731.147949	3.926037	-1	624
17	61939243	61939786	peak_98132	525	.	285.021362	3.735012	-1	436
17	61940602	61941557	peak_98133	802	.	765.459106	4.543929	-1	431
17	61946847	61947831	peak_98134	1000	.	1691.115112	8.056752	-1	782
17	61948057	61948463	peak_98135	652	.	264.764313	3.317939	-1	118
17	61949074	61949707	peak_98136	645	.	408.167236	3.725966	-1	433
17	61950583	61951418	peak_98137	317	.	264.566071	3.540336	-1	775
17	61952618	61953909	peak_98138	776	.	1002.331421	3.890180	-1	1139
17	61954023	61955017	peak_98139	470	.	467.362762	3.562548	-1	571
17	61955908	61956304	peak_98140	592	.	234.407043	3.482829	-1	294
17	61956458	61957379	peak_98141	503	.	463.328735	3.464787	-1	829
17	61959322	61959680	peak_98142	929	.	332.714081	3.670774	-1	299
17	61962636	61965379	peak_98143	614	.	1684.763672	4.216388	-1	1394
17	61965486	61966001	peak_98144	729	.	375.287964	4.286577	-1	367
17	61966743	61967463	peak_98145	604	.	434.699310	4.128616	-1	323
17	61970373	61971077	peak_98146	1000	.	708.132629	4.559855	-1	196
17	61972639	61973302	peak_98147	331	.	219.130630	2.915695	-1	569
17	61973416	61974045	peak_98148	597	.	375.683746	3.749374	-1	163
17	61976509	61977938	peak_98149	650	.	928.400269	6.173295	-1	1180
17	62004004	62004556	peak_98150	394	.	217.521606	3.205779	-1	338
17	62005449	62006095	peak_98151	397	.	256.700531	3.712801	-1	557
17	62006483	62006717	peak_98152	957	.	223.930893	3.417439	-1	156
17	62009395	62010639	peak_98153	557	.	692.392822	3.500317	-1	390
17	62020848	62021189	peak_98154	888	.	302.834808	3.596764	-1	247
17	62026350	62028347	peak_98155	600	.	1197.748169	4.345118	-1	1298
17	62031799	62032600	peak_98156	404	.	323.767090	4.205958	-1	61
17	62033427	62034161	peak_98157	520	.	381.765594	3.539317	-1	117
17	62037263	62037873	peak_98158	388	.	236.665039	3.425858	-1	114
17	62039278	62039712	peak_98159	777	.	337.203766	4.142630	-1	89
17	62045453	62045911	peak_98160	714	.	327.061646	4.230659	-1	70
17	62046113	62046738	peak_98161	600	.	374.782532	3.786877	-1	343
17	62049554	62050148	peak_98162	477	.	283.475525	3.276779	-1	360
17	62050296	62050766	peak_98163	779	.	366.044647	4.091568	-1	346
17	62051306	62051912	peak_98164	510	.	309.132690	3.389543	-1	210
17	62057429	62059294	peak_98165	1000	.	3414.203125	7.094722	-1	479
17	62060481	62060837	peak_98166	690	.	245.688721	3.416589	-1	173
17	62061392	62061873	peak_98167	1000	.	488.362854	4.354585	-1	384
17	62062081	62062415	peak_98168	803	.	268.336365	3.873924	-1	205
17	62063127	62063936	peak_98169	928	.	750.886902	4.346011	-1	516
17	62064401	62064762	peak_98170	1000	.	381.286713	4.015979	-1	251
17	62065150	62066802	peak_98171	1000	.	1733.252686	4.678319	-1	832
17	62066905	62067220	peak_98172	1000	.	332.096313	4.320376	-1	198
17	62067365	62068277	peak_98173	744	.	678.173462	3.864476	-1	730
17	62068894	62069992	peak_98174	553	.	606.796509	3.616340	-1	401
17	62070866	62071204	peak_98175	798	.	269.736420	3.596613	-1	76
17	62071433	62072711	peak_98176	691	.	883.055725	4.351990	-1	207
17	62073015	62074099	peak_98177	662	.	717.686340	3.809208	-1	456
17	62074360	62074762	peak_98178	887	.	356.590668	3.907398	-1	319
17	62074886	62076735	peak_98179	818	.	1512.449707	4.361040	-1	304
17	62076839	62077445	peak_98180	473	.	286.909058	3.205713	-1	349
17	62077575	62077828	peak_98181	933	.	236.115677	3.808539	-1	127
17	62078238	62078698	peak_98182	1000	.	484.078339	4.093724	-1	169
17	62079429	62080699	peak_98183	494	.	626.985901	3.423858	-1	345
17	62080861	62083062	peak_98184	695	.	1529.979370	4.434004	-1	607
17	62083177	62083699	peak_98185	739	.	385.709991	4.439683	-1	208
17	62083987	62084727	peak_98186	861	.	636.868042	3.987245	-1	164
17	62084947	62085787	peak_98187	475	.	398.779449	3.352099	-1	435
17	62085927	62088254	peak_98188	484	.	1126.938110	3.975241	-1	2261
17	62089051	62089428	peak_98189	697	.	262.745972	3.494989	-1	307
17	62092831	62093276	peak_98190	1000	.	446.229675	4.057328	-1	61
17	62107747	62107980	peak_98191	976	.	227.474060	3.936713	-1	116
17	62110225	62110606	peak_98192	866	.	330.127197	4.071318	-1	257
17	62111705	62111909	peak_98193	1000	.	295.512634	4.858604	-1	117
17	62114459	62116149	peak_98194	1000	.	2027.902222	6.449315	-1	1449
17	62120422	62121145	peak_98195	577	.	417.256348	3.651358	-1	360
17	62125281	62125973	peak_98196	822	.	568.715149	3.931839	-1	500
17	62127375	62128660	peak_98197	1000	.	1314.007568	4.024197	-1	349
17	62128811	62130490	peak_98198	800	.	1343.006470	4.428838	-1	344
17	62130684	62130955	peak_98199	739	.	200.311996	3.672192	-1	118
17	62132864	62133647	peak_98200	335	.	262.176971	2.999579	-1	722
17	62134285	62134663	peak_98201	599	.	226.354797	3.176603	-1	292
17	62135049	62135624	peak_98202	571	.	328.517365	3.899091	-1	480
17	62135805	62136235	peak_98203	749	.	322.087891	4.257114	-1	280
17	62136521	62138035	peak_98204	731	.	1106.683716	4.190664	-1	77
17	62138142	62138719	peak_98205	717	.	413.424835	4.300589	-1	317
17	62138977	62139606	peak_98206	1000	.	856.810425	4.395640	-1	322
17	62139864	62141241	peak_98207	557	.	766.689026	3.758043	-1	438
17	62142368	62142704	peak_98208	854	.	286.832642	3.837390	-1	165
17	62142928	62143594	peak_98209	732	.	487.714569	4.608904	-1	573
17	62144068	62146451	peak_98210	1000	.	2741.833740	6.995007	-1	741
17	62147114	62148024	peak_98211	1000	.	1344.272339	5.364261	-1	265
17	62148507	62148907	peak_98212	774	.	309.717834	4.159351	-1	98
17	62149027	62149883	peak_98213	431	.	369.226593	3.496859	-1	390
17	62151952	62153995	peak_98214	543	.	1109.887451	3.995713	-1	830
17	62160962	62161250	peak_98215	1000	.	380.343323	4.928585	-1	93
17	62164954	62165892	peak_98216	1000	.	1906.393921	8.693255	-1	504
17	62170161	62170389	peak_98217	1000	.	324.992493	5.050663	-1	119
17	62173520	62175563	peak_98218	1000	.	2861.798828	7.434809	-1	614
17	62176903	62177457	peak_98219	482	.	266.983337	3.602827	-1	107
17	62178833	62179174	peak_98220	956	.	325.914642	3.810943	-1	65
17	62183699	62184257	peak_98221	452	.	252.262192	3.274569	-1	205
17	62184554	62185343	peak_98222	872	.	687.977173	5.080134	-1	698
17	62185468	62186826	peak_98223	632	.	858.244263	3.836956	-1	855
17	62190444	62190847	peak_98224	791	.	318.756287	3.884937	-1	288
17	62191346	62192177	peak_98225	471	.	391.408173	3.814731	-1	454
17	62192359	62192816	peak_98226	526	.	240.418335	3.403296	-1	366
17	62193746	62194092	peak_98227	589	.	203.692856	3.604527	-1	170
17	62194752	62195229	peak_98228	640	.	305.077759	3.752072	-1	270
17	62196073	62196296	peak_98229	1000	.	242.774185	4.247742	-1	103
17	62196487	62197400	peak_98230	403	.	367.702911	3.595828	-1	88
17	62198908	62199711	peak_98231	775	.	622.558838	3.902395	-1	492
17	62200436	62200954	peak_98232	531	.	274.890686	3.499561	-1	110
17	62201458	62201596	peak_98233	1000	.	224.395309	4.470362	-1	73
17	62203095	62204354	peak_98234	1000	.	1319.625366	4.440351	-1	782
17	62205099	62205490	peak_98235	603	.	235.617157	3.879647	-1	266
17	62211200	62212748	peak_98236	377	.	583.467224	3.201042	-1	1034
17	62215816	62216299	peak_98237	991	.	478.525513	4.082653	-1	184
17	62216475	62216922	peak_98238	783	.	349.967224	3.359898	-1	122
17	62217216	62218072	peak_98239	258	.	220.695267	3.056714	-1	763
17	62221181	62221601	peak_98240	656	.	275.532990	3.281002	-1	184
17	62228858	62229401	peak_98241	784	.	425.833069	3.995146	-1	444
17	62230659	62231324	peak_98242	712	.	473.800018	3.989297	-1	84
17	62231493	62232510	peak_98243	542	.	551.127197	3.757379	-1	395
17	62236326	62236682	peak_98244	611	.	217.492889	3.367874	-1	291
17	62236815	62238139	peak_98245	655	.	867.228271	3.847960	-1	1011
17	62239665	62239941	peak_98246	1000	.	314.478302	4.005257	-1	150
17	62240278	62240941	peak_98247	330	.	218.565323	3.058078	-1	118
17	62241402	62242479	peak_98248	739	.	795.964600	4.101133	-1	414
17	62242831	62243233	peak_98249	649	.	260.809662	3.268872	-1	50
17	62244370	62245289	peak_98250	600	.	551.552002	3.635496	-1	598
17	62245795	62246663	peak_98251	528	.	458.433685	4.613203	-1	531
17	62247006	62248257	peak_98252	1000	.	1735.440796	5.429871	-1	771
17	62248816	62249089	peak_98253	1000	.	274.192535	4.081842	-1	119
17	62260094	62260959	peak_98254	347	.	299.733398	3.248367	-1	403
17	62264545	62264969	peak_98255	581	.	246.330658	3.566956	-1	88
17	62265718	62266107	peak_98256	672	.	261.445404	3.411202	-1	296
17	62278693	62279140	peak_98257	465	.	207.899094	3.674719	-1	86
17	62280791	62281324	peak_98258	384	.	204.772507	3.145603	-1	438
17	62296622	62297107	peak_98259	517	.	250.778931	3.409436	-1	219
17	62309509	62310442	peak_98260	289	.	269.350983	3.789064	-1	398
17	62311259	62311586	peak_98261	777	.	254.087067	4.116939	-1	100
17	62313087	62313911	peak_98262	382	.	314.480072	3.225036	-1	273
17	62315957	62316200	peak_98263	838	.	203.615570	3.954125	-1	185
17	62316322	62316657	peak_98264	649	.	217.354477	3.391521	-1	160
17	62317066	62317529	peak_98265	477	.	221.034149	3.513613	-1	147
17	62320185	62321802	peak_98266	816	.	1318.749634	4.092863	-1	1128
17	62322362	62322740	peak_98267	600	.	226.835724	3.638785	-1	201
17	62322978	62324134	peak_98268	1000	.	2161.177246	6.334469	-1	367
17	62325166	62325819	peak_98269	787	.	513.763489	4.209424	-1	554
17	62330352	62330915	peak_98270	763	.	429.352570	4.145531	-1	380
17	62331743	62332126	peak_98271	627	.	240.166763	3.422419	-1	347
17	62334232	62334810	peak_98272	473	.	273.446991	3.393225	-1	334
17	62336552	62337487	peak_98273	329	.	307.901459	4.019076	-1	703
17	62340841	62342058	peak_98274	1000	.	1850.557129	8.934908	-1	759
17	62344993	62345282	peak_98275	862	.	249.212433	4.007758	-1	212
17	62345556	62345734	peak_98276	1000	.	230.883026	4.245581	-1	69
17	62345884	62346447	peak_98277	398	.	223.833359	3.436693	-1	430
17	62347281	62347866	peak_98278	439	.	256.707581	3.397578	-1	232
17	62350547	62351465	peak_98279	559	.	513.372253	3.672832	-1	76
17	62351620	62352414	peak_98280	649	.	515.511658	3.591259	-1	81
17	62354319	62354919	peak_98281	425	.	255.006638	3.861221	-1	129
17	62355060	62355597	peak_98282	378	.	202.910675	3.135748	-1	114
17	62359005	62359382	peak_98283	822	.	309.837219	3.672905	-1	234
17	62361895	62362585	peak_98284	582	.	401.907654	3.341703	-1	226
17	62362763	62363479	peak_98285	316	.	226.477829	3.214505	-1	56
17	62369980	62370771	peak_98286	386	.	305.531769	3.513801	-1	193
17	62372022	62372484	peak_98287	710	.	327.964325	3.809559	-1	378
17	62373293	62373672	peak_98288	582	.	220.686325	3.155883	-1	134
17	62374578	62375059	peak_98289	480	.	230.760361	3.575940	-1	209
17	62378687	62378876	peak_98290	1000	.	226.296326	4.455496	-1	66
17	62379544	62380640	peak_98291	1000	.	2436.723389	9.350182	-1	474
17	62383527	62384043	peak_98292	499	.	257.286957	3.349066	-1	119
17	62384217	62384722	peak_98293	403	.	203.582779	3.052399	-1	278
17	62386228	62386712	peak_98294	689	.	333.691193	3.531413	-1	422
17	62387105	62387382	peak_98295	994	.	275.205566	4.398271	-1	74
17	62388865	62389670	peak_98296	855	.	688.149109	3.743070	-1	666
17	62389778	62391792	peak_98297	758	.	1527.501099	4.611398	-1	1526
17	62392302	62393043	peak_98298	854	.	632.618103	4.299801	-1	383
17	62393672	62396612	peak_98299	909	.	2673.817871	4.939382	-1	1404
17	62396841	62398849	peak_98300	791	.	1589.330566	5.794917	-1	640
17	62401407	62402608	peak_98301	489	.	586.842285	3.475728	-1	1077
17	62402772	62404053	peak_98302	910	.	1165.853760	4.741136	-1	901
17	62404656	62405520	peak_98303	777	.	671.143982	4.261702	-1	295
17	62405937	62407160	peak_98304	853	.	1043.718018	4.225347	-1	702
17	62407372	62407813	peak_98305	492	.	216.839096	3.284412	-1	385
17	62407954	62408655	peak_98306	515	.	361.320251	3.323240	-1	267
17	62408933	62409603	peak_98307	609	.	407.876099	4.428552	-1	341
17	62412834	62413255	peak_98308	510	.	214.664642	3.085032	-1	66
17	62415320	62416032	peak_98309	719	.	511.877777	3.858408	-1	641
17	62418099	62419309	peak_98310	508	.	614.447021	3.967684	-1	115
17	62419757	62420478	peak_98311	473	.	341.086670	3.514215	-1	135
17	62423422	62424343	peak_98312	1000	.	1180.123657	5.974074	-1	505
17	62424873	62425472	peak_98313	465	.	278.794952	3.515496	-1	193
17	62425606	62425893	peak_98314	835	.	239.561371	3.635452	-1	119
17	62426861	62427273	peak_98315	593	.	244.174332	3.759324	-1	330
17	62427472	62428532	peak_98316	562	.	595.280945	4.257172	-1	466
17	62429377	62430069	peak_98317	444	.	306.935120	3.100286	-1	261
17	62432031	62432671	peak_98318	442	.	282.981354	3.192147	-1	478
17	62432833	62433380	peak_98319	675	.	369.423889	3.948240	-1	291
17	62433955	62434440	peak_98320	593	.	287.701538	3.655219	-1	393
17	62440323	62440578	peak_98321	1000	.	340.962097	4.549061	-1	146
17	62442197	62442983	peak_98322	594	.	466.913300	4.503549	-1	224
17	62445856	62446103	peak_98323	871	.	215.053223	3.795460	-1	82
17	62446241	62446624	peak_98324	780	.	298.643036	3.897471	-1	74
17	62447274	62447846	peak_98325	384	.	219.460342	3.214543	-1	226
17	62449518	62450197	peak_98326	318	.	216.109100	3.235084	-1	295
17	62451084	62451655	peak_98327	481	.	274.538574	3.308174	-1	173
17	62461977	62462963	peak_98328	446	.	440.033905	3.223983	-1	677
17	62463068	62464830	peak_98329	532	.	936.713989	3.982652	-1	1506
17	62464960	62465585	peak_98330	354	.	220.955048	3.223012	-1	124
17	62466075	62466656	peak_98331	537	.	312.246613	3.773349	-1	376
17	62467170	62467558	peak_98332	640	.	248.301361	3.321334	-1	313
17	62467991	62468384	peak_98333	1000	.	467.362030	4.399567	-1	271
17	62469183	62469894	peak_98334	586	.	416.319275	3.414901	-1	97
17	62470079	62470723	peak_98335	405	.	260.574219	3.096702	-1	574
17	62470838	62471298	peak_98336	484	.	222.574478	3.398795	-1	89
17	62472765	62473847	peak_98337	345	.	373.475281	3.221442	-1	499
17	62474749	62475339	peak_98338	480	.	283.438904	3.886781	-1	228
17	62475643	62476258	peak_98339	389	.	239.116562	3.110592	-1	174
17	62478350	62479313	peak_98340	355	.	341.813721	3.250968	-1	63
17	62481228	62482552	peak_98341	757	.	1002.879517	4.192811	-1	370
17	62482710	62483240	peak_98342	391	.	207.087372	3.267600	-1	108
17	62487873	62489135	peak_98343	402	.	507.914764	3.349263	-1	1180
17	62490484	62492994	peak_98344	542	.	1359.651489	4.906587	-1	831
17	62494218	62495012	peak_98345	354	.	281.271820	3.250362	-1	411
17	62495191	62495665	peak_98346	763	.	361.433685	3.916689	-1	115
17	62497607	62497869	peak_98347	918	.	240.460632	3.762542	-1	204
17	62498047	62498822	peak_98348	544	.	421.735138	3.781244	-1	519
17	62499832	62500886	peak_98349	273	.	287.321228	3.221984	-1	70
17	62503563	62504247	peak_98350	606	.	414.699493	3.540476	-1	459
17	62504717	62505086	peak_98351	614	.	226.433228	3.613975	-1	155
17	62506209	62506480	peak_98352	985	.	267.028320	3.865289	-1	97
17	62513083	62514210	peak_98353	410	.	462.230499	3.589098	-1	351
17	62514446	62514890	peak_98354	681	.	302.306915	3.620502	-1	282
17	62517163	62517828	peak_98355	619	.	411.780426	4.127347	-1	501
17	62518551	62519204	peak_98356	524	.	341.929535	4.190469	-1	575
17	62520031	62520467	peak_98357	637	.	277.695496	4.252955	-1	176
17	62520683	62521224	peak_98358	371	.	200.767487	3.455092	-1	74
17	62521671	62522814	peak_98359	635	.	725.581848	4.229713	-1	375
17	62523642	62526296	peak_98360	765	.	2029.502441	4.622260	-1	104
17	62526462	62527331	peak_98361	400	.	347.720947	4.003907	-1	755
17	62527564	62528220	peak_98362	414	.	271.612946	3.897619	-1	44
17	62529749	62530637	peak_98363	732	.	650.060913	3.922017	-1	285
17	62532677	62532888	peak_98364	1000	.	330.313782	5.282646	-1	87
17	62534536	62535275	peak_98365	720	.	532.048706	4.607552	-1	582
17	62535389	62535723	peak_98366	781	.	260.930939	3.491175	-1	105
17	62535890	62538896	peak_98367	1000	.	4678.480469	9.515948	-1	1494
17	62539058	62540733	peak_98368	623	.	1043.890625	4.020175	-1	674
17	62541303	62542800	peak_98369	580	.	868.407715	3.646125	-1	1110
17	62543909	62546064	peak_98370	950	.	2046.299683	4.952984	-1	556
17	62546179	62548444	peak_98371	990	.	2242.744873	5.422369	-1	1565
17	62548631	62551571	peak_98372	867	.	2547.540039	4.739922	-1	660
17	62551696	62553037	peak_98373	517	.	692.836121	3.875130	-1	193
17	62555174	62555532	peak_98374	595	.	213.141129	3.264303	-1	262
17	62557545	62557982	peak_98375	585	.	255.552139	3.230019	-1	330
17	62559370	62559642	peak_98376	1000	.	283.868958	3.712709	-1	118
17	62561051	62561312	peak_98377	860	.	224.549881	3.866410	-1	69
17	62570131	62571082	peak_98378	1000	.	963.759277	4.350297	-1	326
17	62571290	62571701	peak_98379	640	.	262.955383	3.899252	-1	54
17	62573051	62573486	peak_98380	502	.	218.581161	3.382080	-1	57
17	62573986	62574409	peak_98381	533	.	225.472382	3.665541	-1	169
17	62575564	62576104	peak_98382	856	.	462.278442	4.225119	-1	437
17	62577007	62577454	peak_98383	838	.	374.363403	4.301508	-1	214
17	62581979	62583165	peak_98384	624	.	740.101868	3.778392	-1	747
17	62585782	62586770	peak_98385	447	.	441.868439	3.328484	-1	415
17	62594946	62596433	peak_98386	1000	.	2339.209717	7.932227	-1	789
17	62597027	62597220	peak_98387	1000	.	208.187759	4.180020	-1	82
17	62599798	62600410	peak_98388	359	.	219.678162	3.331431	-1	134
17	62602161	62602883	peak_98389	341	.	245.892578	3.324246	-1	390
17	62607602	62607821	peak_98390	939	.	205.647675	3.752046	-1	155
17	62608209	62609216	peak_98391	898	.	904.677063	5.336242	-1	571
17	62611705	62612847	peak_98392	1000	.	1637.968506	6.288980	-1	453
17	62613703	62615102	peak_98393	368	.	514.219299	3.482334	-1	949
17	62616915	62617825	peak_98394	613	.	558.066895	4.307418	-1	233
17	62618230	62618908	peak_98395	639	.	433.029602	3.583424	-1	122
17	62619099	62619597	peak_98396	459	.	228.527512	3.371849	-1	71
17	62622143	62625214	peak_98397	668	.	2052.587402	4.369827	-1	2833
17	62625432	62627916	peak_98398	841	.	2089.686035	4.578466	-1	364
17	62628078	62629961	peak_98399	729	.	1373.612793	4.046273	-1	1624
17	62630079	62630686	peak_98400	383	.	232.509430	2.991865	-1	130
17	62630802	62639132	peak_98401	1000	.	9549.414062	5.418959	-1	2223
17	62640165	62640505	peak_98402	688	.	233.968170	3.594395	-1	88
17	62640687	62641550	peak_98403	795	.	686.206787	4.554379	-1	110
17	62641983	62643781	peak_98404	1000	.	2777.700684	7.672681	-1	483
17	62650474	62652151	peak_98405	809	.	1356.909668	5.037108	-1	1560
17	62652267	62659917	peak_98406	1000	.	11225.780273	8.834574	-1	3642
17	62661143	62661664	peak_98407	580	.	301.923309	3.932806	-1	253
17	62661842	62663822	peak_98408	1000	.	2254.606934	6.044095	-1	1343
17	62664908	62665450	peak_98409	614	.	332.860413	3.953126	-1	61
17	62665595	62666375	peak_98410	521	.	406.034882	3.657297	-1	187
17	62666543	62667403	peak_98411	917	.	788.521912	4.049470	-1	567
17	62667623	62668696	peak_98412	1000	.	1072.964478	4.823044	-1	135
17	62672835	62673123	peak_98413	911	.	262.257355	3.624828	-1	167
17	62676339	62677572	peak_98414	670	.	826.611511	3.991943	-1	634
17	62684778	62685097	peak_98415	656	.	209.123322	3.219086	-1	92
17	62688578	62689148	peak_98416	456	.	259.796936	3.813527	-1	383
17	62693313	62693998	peak_98417	314	.	215.123718	3.524958	-1	427
17	62694681	62695421	peak_98418	430	.	318.273865	3.217008	-1	674
17	62697773	62698180	peak_98419	532	.	216.531647	3.745732	-1	326
17	62698364	62698954	peak_98420	413	.	243.713486	3.460966	-1	63
17	62708678	62709984	peak_98421	1000	.	2070.624512	7.246136	-1	624
17	62710114	62711050	peak_98422	442	.	413.423065	3.473615	-1	195
17	62711606	62715332	peak_98423	1000	.	4576.368652	6.106307	-1	1402
17	62716234	62717391	peak_98424	404	.	467.081818	3.559534	-1	454
17	62717658	62718855	peak_98425	498	.	595.819031	4.126361	-1	1109
17	62719129	62720977	peak_98426	1000	.	2075.904785	4.780805	-1	114
17	62723689	62726005	peak_98427	813	.	1882.830566	4.459521	-1	1328
17	62726118	62726753	peak_98428	773	.	490.640656	4.462961	-1	368
17	62726928	62727492	peak_98429	486	.	273.937805	3.333524	-1	433
17	62728775	62729033	peak_98430	800	.	206.298508	3.809319	-1	172
17	62729668	62730448	peak_98431	789	.	615.722900	3.638328	-1	566
17	62730577	62731420	peak_98432	1000	.	1045.180176	4.788975	-1	486
17	62733220	62734312	peak_98433	1000	.	2955.427490	10.156646	-1	229
17	62744585	62746934	peak_98434	697	.	1637.245972	3.943446	-1	2007
17	62747310	62748112	peak_98435	532	.	426.522003	3.616674	-1	355
17	62748735	62749478	peak_98436	445	.	330.972382	4.166525	-1	618
17	62754042	62755305	peak_98437	1000	.	3214.674805	9.572846	-1	440
17	62755933	62756297	peak_98438	620	.	225.770386	3.173452	-1	284
17	62776265	62776957	peak_98439	606	.	419.476227	3.891307	-1	576
17	62777374	62778243	peak_98440	462	.	401.394409	3.496265	-1	135
17	62778769	62779590	peak_98441	740	.	607.661621	4.425280	-1	712
17	62779869	62780295	peak_98442	599	.	255.133621	4.009640	-1	98
17	62780634	62781251	peak_98443	1000	.	652.384094	4.336317	-1	323
17	62782073	62782948	peak_98444	388	.	339.814453	3.585523	-1	205
17	62784173	62785311	peak_98445	746	.	848.627808	4.190855	-1	910
17	62785494	62786541	peak_98446	567	.	594.079224	4.204410	-1	726
17	62787820	62788373	peak_98447	678	.	375.131775	3.883478	-1	346
17	62788529	62789200	peak_98448	1000	.	717.802368	4.202581	-1	170
17	62789330	62790246	peak_98449	589	.	539.783081	3.858625	-1	313
17	62790430	62791593	peak_98450	850	.	988.597290	4.984616	-1	954
17	62791754	62792090	peak_98451	824	.	276.947479	3.586590	-1	134
17	62792227	62792773	peak_98452	1000	.	806.117310	4.501547	-1	123
17	62793590	62794359	peak_98453	782	.	601.553467	4.386829	-1	265
17	62794491	62796557	peak_98454	1000	.	3367.629150	8.661968	-1	1933
17	62797581	62798248	peak_98455	563	.	375.436584	3.759630	-1	419
17	62798840	62800356	peak_98456	580	.	879.136841	3.558242	-1	1011
17	62800707	62801230	peak_98457	552	.	288.444122	3.588591	-1	276
17	62801395	62802426	peak_98458	516	.	531.703247	3.502040	-1	829
17	62802635	62803149	peak_98459	560	.	287.791199	3.440324	-1	223
17	62803252	62803613	peak_98460	1000	.	434.177032	3.974192	-1	276
17	62803897	62804424	peak_98461	832	.	438.226288	4.488116	-1	123
17	62804541	62804815	peak_98462	1000	.	282.173889	3.946509	-1	160
17	62804958	62805742	peak_98463	345	.	270.184418	3.579622	-1	705
17	62805857	62808368	peak_98464	739	.	1856.383423	5.336914	-1	1111
17	62811440	62811975	peak_98465	445	.	238.006180	3.453465	-1	194
17	62813448	62814315	peak_98466	493	.	427.451508	3.947808	-1	359
17	62815013	62816211	peak_98467	1000	.	1934.324951	7.036745	-1	522
17	62827285	62827470	peak_98468	1000	.	311.835938	4.817559	-1	75
17	62832754	62833365	peak_98469	679	.	415.069244	3.736978	-1	110
17	62833491	62834046	peak_98470	513	.	284.464233	3.072365	-1	80
17	62834190	62834452	peak_98471	842	.	220.518219	3.463611	-1	165
17	62842697	62843138	peak_98472	511	.	225.558731	3.562534	-1	249
17	62851108	62851864	peak_98473	823	.	622.055298	4.097106	-1	234
17	62851980	62852435	peak_98474	847	.	385.328766	4.721717	-1	113
17	62856410	62857617	peak_98475	571	.	688.756775	3.468699	-1	703
17	62858847	62859160	peak_98476	896	.	280.460144	4.127841	-1	86
17	62859295	62859812	peak_98477	1000	.	730.896667	4.838309	-1	277
17	62860803	62862107	peak_98478	627	.	817.179077	4.217480	-1	1187
17	62862737	62863279	peak_98479	1000	.	575.601257	4.255432	-1	204
17	62864543	62864962	peak_98480	1000	.	496.145538	4.100019	-1	221
17	62867197	62867603	peak_98481	706	.	286.528595	3.783411	-1	102
17	62870248	62870917	peak_98482	726	.	485.781891	3.872108	-1	419
17	62872120	62872566	peak_98483	748	.	333.694366	4.237920	-1	181
17	62872680	62873278	peak_98484	765	.	457.617401	3.773049	-1	225
17	62873393	62874085	peak_98485	568	.	393.022614	3.593651	-1	566
17	62874186	62875146	peak_98486	630	.	604.759460	3.801167	-1	477
17	62875252	62875599	peak_98487	1000	.	349.217407	3.701103	-1	86
17	62876443	62877332	peak_98488	889	.	790.694031	4.570538	-1	683
17	62877479	62878929	peak_98489	630	.	913.419739	3.972586	-1	72
17	62879320	62879943	peak_98490	695	.	433.172180	3.976390	-1	543
17	62880381	62881987	peak_98491	1000	.	3095.389404	7.028919	-1	823
17	62882309	62883151	peak_98492	691	.	581.732971	4.735546	-1	70
17	62883603	62884060	peak_98493	810	.	370.397491	4.198773	-1	353
17	62884262	62885894	peak_98494	920	.	1501.240601	4.734040	-1	1110
17	62886089	62886306	peak_98495	995	.	215.893707	3.973877	-1	133
17	62886434	62888677	peak_98496	714	.	1600.765015	4.237652	-1	66
17	62889337	62889843	peak_98497	529	.	267.474487	3.448487	-1	307
17	62890202	62891000	peak_98498	613	.	488.961456	3.576214	-1	183
17	62891303	62891838	peak_98499	431	.	230.556000	3.471318	-1	434
17	62891943	62893036	peak_98500	577	.	630.867432	3.769335	-1	586
17	62893170	62893804	peak_98501	874	.	553.872681	4.225146	-1	187
17	62894273	62895637	peak_98502	1000	.	1470.981079	5.232432	-1	869
17	62899741	62900601	peak_98503	503	.	432.187378	3.683469	-1	637
17	62900755	62901356	peak_98504	751	.	451.348816	3.961321	-1	264
17	62901701	62901855	peak_98505	1000	.	267.806122	4.952696	-1	91
17	62905898	62906383	peak_98506	693	.	336.311646	3.686850	-1	273
17	62914448	62914820	peak_98507	552	.	205.361771	3.216675	-1	120
17	62918851	62919413	peak_98508	388	.	218.117264	3.191778	-1	438
17	62920773	62921839	peak_98509	310	.	330.050995	3.454087	-1	614
17	62923466	62923991	peak_98510	577	.	303.160339	3.743428	-1	103
17	62927106	62927414	peak_98511	1000	.	384.650757	4.300919	-1	191
17	62930182	62930485	peak_98512	1000	.	323.288757	4.097862	-1	186
17	62943169	62943479	peak_98513	963	.	298.435608	4.076561	-1	113
17	62946193	62947250	peak_98514	1000	.	3470.990234	8.565900	-1	167
17	62957633	62958104	peak_98515	426	.	200.621124	3.464834	-1	275
17	62973521	62973895	peak_98516	765	.	285.983765	4.207086	-1	272
17	62975408	62975653	peak_98517	949	.	232.598236	4.112977	-1	106
17	62985049	62985643	peak_98518	474	.	281.806152	3.769478	-1	377
17	62987645	62988600	peak_98519	386	.	368.418640	3.945386	-1	361
17	63007117	63007481	peak_98520	633	.	230.277176	3.328155	-1	116
17	63009602	63010175	peak_98521	461	.	264.432159	3.980567	-1	506
17	63018487	63019207	peak_98522	319	.	229.414673	3.757190	-1	503
17	63029107	63029733	peak_98523	1000	.	1052.495117	5.480449	-1	151
17	63055766	63056368	peak_98524	925	.	557.133667	5.281657	-1	282
17	63056482	63056735	peak_98525	840	.	212.535263	3.929841	-1	103
17	63064126	63064665	peak_98526	529	.	285.323090	3.573243	-1	236
17	63073167	63073527	peak_98527	715	.	257.358673	4.148292	-1	279
17	63073840	63074130	peak_98528	1000	.	387.620728	4.151415	-1	128
17	63080419	63080577	peak_98529	1000	.	209.736176	4.298498	-1	94
17	63110225	63110558	peak_98530	832	.	277.195831	3.995861	-1	108
17	63110722	63111135	peak_98531	1000	.	596.906250	5.176894	-1	105
17	63111306	63111757	peak_98532	746	.	336.534668	3.974518	-1	157
17	63112220	63112468	peak_98533	1000	.	1061.250610	10.392721	-1	130
17	63113858	63114012	peak_98534	1000	.	218.831161	4.179008	-1	56
17	63116597	63117372	peak_98535	550	.	426.269958	4.048362	-1	354
17	63118147	63118559	peak_98536	513	.	211.377060	4.005815	-1	294
17	63120134	63120389	peak_98537	1000	.	264.486389	3.928621	-1	43
17	63123938	63124502	peak_98538	1000	.	668.665466	4.154828	-1	479
17	63130737	63132100	peak_98539	1000	.	1591.864136	5.232826	-1	1122
17	63137620	63138295	peak_98540	1000	.	797.570251	4.171881	-1	417
17	63140805	63141719	peak_98541	1000	.	3120.842529	10.232676	-1	531
17	63146059	63146433	peak_98542	655	.	244.924988	3.587686	-1	232
17	63178555	63178778	peak_98543	1000	.	233.521713	3.989154	-1	99
17	63179596	63180334	peak_98544	1000	.	3196.150391	14.650342	-1	368
17	63183465	63184949	peak_98545	1000	.	1528.283569	5.186586	-1	852
17	63185057	63187102	peak_98546	1000	.	4577.306152	7.094112	-1	332
17	63187717	63188046	peak_98547	1000	.	409.726807	4.799088	-1	125
17	63188193	63189968	peak_98548	1000	.	2125.953857	5.541064	-1	828
17	63192727	63193140	peak_98549	1000	.	418.301483	4.572111	-1	285
17	63199136	63200376	peak_98550	1000	.	1272.536255	5.647686	-1	1022
17	63201131	63202046	peak_98551	1000	.	1646.899292	5.978740	-1	98
17	63202778	63205065	peak_98552	1000	.	3756.163574	7.617169	-1	1747
17	63205303	63209288	peak_98553	1000	.	8180.281738	7.552880	-1	686
17	63209391	63209716	peak_98554	1000	.	744.049255	6.716494	-1	220
17	63210062	63210227	peak_98555	1000	.	225.319183	4.217167	-1	105
17	63210481	63210654	peak_98556	1000	.	207.593994	4.371367	-1	106
17	63211959	63212734	peak_98557	1000	.	848.219849	4.858608	-1	620
17	63212952	63213409	peak_98558	1000	.	758.643005	6.143797	-1	329
17	63218798	63219144	peak_98559	1000	.	349.811279	3.788097	-1	71
17	63240762	63241255	peak_98560	1000	.	1373.492188	9.751211	-1	373
17	63243316	63244515	peak_98561	1000	.	1505.290161	5.971363	-1	270
17	63244720	63246789	peak_98562	809	.	1673.700317	4.560240	-1	1801
17	63247062	63247315	peak_98563	918	.	232.352020	3.925289	-1	123
17	63247888	63248761	peak_98564	718	.	627.187683	4.460559	-1	803
17	63248875	63249419	peak_98565	1000	.	647.133728	4.492061	-1	130
17	63252598	63252848	peak_98566	1000	.	374.734283	4.867816	-1	121
17	63253650	63253933	peak_98567	1000	.	295.115021	4.091771	-1	55
17	63256682	63256976	peak_98568	813	.	239.067047	4.558658	-1	80
17	63264180	63264550	peak_98569	685	.	253.509369	3.742020	-1	296
17	63286276	63287024	peak_98570	1000	.	2822.706787	12.924541	-1	351
17	63290102	63291585	peak_98571	1000	.	2081.965576	5.950288	-1	446
17	63291806	63293764	peak_98572	1000	.	4638.043945	7.065462	-1	218
17	63293927	63294221	peak_98573	1000	.	310.495636	3.696604	-1	107
17	63294344	63294690	peak_98574	1000	.	364.010010	4.964033	-1	126
17	63294820	63296374	peak_98575	1000	.	2790.630127	6.279190	-1	1210
17	63299243	63299826	peak_98576	796	.	463.996613	4.244570	-1	384
17	63300618	63301082	peak_98577	1000	.	529.634033	4.100849	-1	377
17	63303056	63303190	peak_98578	1000	.	284.672028	4.963760	-1	94
17	63303706	63304667	peak_98579	1000	.	1302.395752	5.352358	-1	345
17	63307324	63307779	peak_98580	1000	.	845.958130	5.499759	-1	327
17	63308035	63308495	peak_98581	1000	.	672.616821	5.476172	-1	330
17	63310803	63311012	peak_98582	1000	.	469.592010	5.680429	-1	116
17	63313885	63314256	peak_98583	810	.	300.497620	3.691412	-1	275
17	63348536	63349260	peak_98584	1000	.	1156.845581	6.916241	-1	497
17	63352617	63356013	peak_98585	1000	.	8093.823242	7.090877	-1	3143
17	63356163	63356500	peak_98586	1000	.	351.923309	3.663239	-1	58
17	63356633	63356958	peak_98587	1000	.	540.105408	5.650038	-1	86
17	63357415	63358639	peak_98588	1000	.	2376.269043	6.562755	-1	527
17	63361407	63362108	peak_98589	575	.	402.986450	4.423977	-1	544
17	63362613	63363302	peak_98590	649	.	447.251831	4.178143	-1	288
17	63363577	63363775	peak_98591	1000	.	267.791107	4.158500	-1	68
17	63363911	63364176	peak_98592	967	.	256.162292	4.280265	-1	153
17	63364425	63364819	peak_98593	1000	.	689.889404	5.538436	-1	301
17	63364942	63365599	peak_98594	1000	.	954.169006	5.171074	-1	401
17	63365857	63368116	peak_98595	1000	.	5426.701172	8.497017	-1	1717
17	63372561	63372699	peak_98596	1000	.	254.606949	4.262587	-1	111
17	63373807	63374469	peak_98597	1000	.	913.176758	7.424867	-1	476
17	63374985	63375516	peak_98598	1000	.	648.979126	5.181877	-1	453
17	63375772	63375980	peak_98599	1000	.	485.403046	6.563946	-1	112
17	63376659	63377705	peak_98600	1000	.	2276.830078	8.799422	-1	854
17	63378021	63378983	peak_98601	1000	.	1609.050171	6.832926	-1	449
17	63379102	63379396	peak_98602	1000	.	331.641693	4.456061	-1	197
17	63379629	63380409	peak_98603	1000	.	1115.409058	5.979666	-1	712
17	63381070	63391327	peak_98604	1000	.	89746.625000	26.176805	-1	6152
17	63397185	63398687	peak_98605	1000	.	1703.608276	5.370072	-1	1374
17	63398832	63436449	peak_98606	1000	.	401565.125000	20.363628	-1	35192
17	63437120	63437727	peak_98607	1000	.	1160.193115	6.194572	-1	367
17	63437891	63438434	peak_98608	1000	.	606.954529	4.457075	-1	305
17	63439501	63439947	peak_98609	866	.	386.049957	4.598267	-1	221
17	63440680	63442003	peak_98610	1000	.	1855.843872	6.211671	-1	1091
17	63442734	63443605	peak_98611	1000	.	1526.178711	6.218889	-1	532
17	63444394	63446470	peak_98612	1000	.	3882.097412	8.008876	-1	1752
17	63446927	63455859	peak_98613	1000	.	87993.554688	22.835367	-1	626
17	63456341	63456734	peak_98614	1000	.	497.490936	5.132906	-1	274
17	63457095	63457661	peak_98615	1000	.	758.984985	4.516371	-1	500
17	63458697	63458984	peak_98616	899	.	258.003174	4.045178	-1	202
17	63460142	63460663	peak_98617	750	.	390.509674	3.585140	-1	192
17	63460838	63461186	peak_98618	1000	.	787.401428	6.333363	-1	104
17	63462189	63462501	peak_98619	953	.	297.390320	4.009885	-1	87
17	63463695	63463902	peak_98620	1000	.	210.809372	3.910971	-1	95
17	63464108	63471010	peak_98621	1000	.	72066.804688	20.834442	-1	5002
17	63471662	63472157	peak_98622	1000	.	768.223145	5.559676	-1	270
17	63472440	63472988	peak_98623	1000	.	758.902893	4.719728	-1	421
17	63474049	63474328	peak_98624	1000	.	343.438446	4.197742	-1	188
17	63475289	63476539	peak_98625	1000	.	1746.007324	5.800507	-1	1012
17	63477278	63478263	peak_98626	1000	.	1749.805786	6.192697	-1	512
17	63478890	63481254	peak_98627	1000	.	4596.149902	7.099123	-1	2017
17	63481480	63485828	peak_98628	1000	.	8745.488281	7.471147	-1	742
17	63486002	63486401	peak_98629	605	.	241.433838	3.642418	-1	305
17	63488261	63488934	peak_98630	1000	.	1047.957520	5.750360	-1	514
17	63489147	63489604	peak_98631	1000	.	819.428833	5.991396	-1	359
18	19996	20547	peak_98632	959	.	528.490540	4.415025	-1	150
18	36222	36759	peak_98633	514	.	276.258240	3.538926	-1	311
18	40925	41107	peak_98634	1000	.	260.222198	4.394046	-1	108
18	41616	42034	peak_98635	599	.	250.530853	3.689326	-1	62
18	42479	42674	peak_98636	1000	.	236.558746	4.633947	-1	98
18	44775	45681	peak_98637	1000	.	1119.155273	5.472157	-1	507
18	45981	46846	peak_98638	1000	.	1211.167480	6.730888	-1	634
18	47469	48334	peak_98639	1000	.	940.805237	6.285605	-1	174
18	48962	49147	peak_98640	1000	.	217.966949	4.314281	-1	93
18	50660	51037	peak_98641	763	.	287.587677	3.905678	-1	74
18	51464	53346	peak_98642	1000	.	1905.096313	5.600327	-1	524
18	60027	60645	peak_98643	327	.	202.144775	3.610168	-1	402
18	60832	61553	peak_98644	1000	.	934.304016	5.124687	-1	608
18	61981	62315	peak_98645	660	.	220.569550	3.965396	-1	87
18	62736	63091	peak_98646	876	.	311.104767	4.341115	-1	256
18	64897	65490	peak_98647	742	.	440.097687	4.852585	-1	533
18	70136	70709	peak_98648	1000	.	744.128174	5.725882	-1	163
18	72211	72417	peak_98649	971	.	200.102539	3.836427	-1	112
18	73162	73376	peak_98650	1000	.	227.794479	4.064301	-1	116
18	74639	75397	peak_98651	383	.	290.401825	4.002861	-1	521
18	109917	112132	peak_98652	1000	.	3245.219971	6.718428	-1	119
18	133017	133704	peak_98653	1000	.	728.523621	4.566678	-1	92
18	133811	134474	peak_98654	508	.	336.550476	3.694791	-1	405
18	152584	152728	peak_98655	1000	.	766.308716	8.221987	-1	24
18	174909	175336	peak_98656	867	.	370.360809	4.893641	-1	109
18	181603	181766	peak_98657	1000	.	227.617340	4.015851	-1	88
18	194428	196944	peak_98658	1000	.	3069.551758	5.987326	-1	823
18	234339	234710	peak_98659	693	.	257.065033	3.702013	-1	83
18	244752	244897	peak_98660	1000	.	211.206619	4.288601	-1	84
18	269254	269590	peak_98661	1000	.	395.728088	5.661812	-1	213
18	273865	274004	peak_98662	1000	.	653.192261	7.476884	-1	36
18	274187	274363	peak_98663	1000	.	214.417175	4.142813	-1	116
18	337953	338283	peak_98664	676	.	223.038559	4.028805	-1	121
18	366421	366565	peak_98665	1000	.	228.805450	4.023735	-1	86
18	370721	370883	peak_98666	1000	.	240.386017	4.791310	-1	70
18	372307	372488	peak_98667	1000	.	334.290283	4.805590	-1	90
18	384638	384984	peak_98668	740	.	256.118439	3.865368	-1	194
18	395958	396785	peak_98669	564	.	466.488800	4.325346	-1	340
18	405928	406479	peak_98670	482	.	265.351898	3.826054	-1	76
18	407502	407970	peak_98671	793	.	371.098999	4.374223	-1	262
18	413996	414145	peak_98672	1000	.	246.958725	4.666658	-1	70
18	452713	453254	peak_98673	654	.	353.991699	3.572740	-1	52
18	459358	459498	peak_98674	1000	.	223.920349	4.479144	-1	76
18	479587	479758	peak_98675	1000	.	200.733444	4.231245	-1	74
18	489378	489931	peak_98676	473	.	261.783661	4.169082	-1	317
18	502737	502919	peak_98677	1000	.	224.366776	4.424586	-1	91
18	504504	504917	peak_98678	538	.	222.241302	3.525174	-1	163
18	511983	512368	peak_98679	811	.	312.414642	4.309515	-1	291
18	512582	513017	peak_98680	480	.	208.989914	4.057645	-1	65
18	519280	519747	peak_98681	784	.	366.120911	3.534626	-1	97
18	531116	531323	peak_98682	1000	.	257.214020	4.225321	-1	120
18	553735	554456	peak_98683	1000	.	2954.043213	9.444296	-1	344
18	564363	566188	peak_98684	1000	.	5891.434570	10.726644	-1	764
18	592121	592379	peak_98685	1000	.	268.487823	3.879100	-1	117
18	601721	601882	peak_98686	1000	.	227.308365	4.345681	-1	58
18	607641	608179	peak_98687	1000	.	1039.628174	5.346553	-1	326
18	624150	624721	peak_98688	577	.	329.584076	3.705398	-1	97
18	637513	638310	peak_98689	458	.	364.942444	3.436290	-1	274
18	643746	644227	peak_98690	486	.	233.659851	4.065135	-1	67
18	651682	651840	peak_98691	1000	.	254.911697	4.627255	-1	108
18	653018	653955	peak_98692	1000	.	2307.391846	8.175427	-1	126
18	655350	655850	peak_98693	413	.	206.285004	3.707753	-1	115
18	656003	656351	peak_98694	993	.	345.621490	4.370516	-1	103
18	660354	660511	peak_98695	1000	.	318.570435	5.198217	-1	65
18	663054	663382	peak_98696	763	.	250.327820	3.447687	-1	253
18	687309	687576	peak_98697	1000	.	384.516113	5.006962	-1	152
18	698579	698932	peak_98698	574	.	202.522049	3.173886	-1	240
18	699918	700076	peak_98699	1000	.	200.151581	4.505410	-1	74
18	707711	707903	peak_98700	1000	.	267.947052	4.724953	-1	69
18	712617	713238	peak_98701	498	.	309.529480	3.470658	-1	394
18	717382	717860	peak_98702	564	.	269.524475	3.822194	-1	395
18	720769	721601	peak_98703	1000	.	1097.491699	7.175333	-1	434
18	728222	728419	peak_98704	1000	.	300.666565	4.640510	-1	97
18	775313	775800	peak_98705	507	.	247.006775	3.577974	-1	393
18	777263	777492	peak_98706	1000	.	268.176270	4.068614	-1	131
18	797233	797383	peak_98707	1000	.	743.178162	8.106900	-1	118
18	807873	808214	peak_98708	1000	.	374.180267	4.986518	-1	89
18	808977	809355	peak_98709	563	.	212.867813	3.119903	-1	272
18	820943	821120	peak_98710	1000	.	204.507477	4.293384	-1	81
18	823137	823353	peak_98711	1000	.	244.479919	4.247194	-1	126
18	824898	825451	peak_98712	544	.	300.877411	3.713662	-1	204
18	825599	825947	peak_98713	609	.	211.801987	3.275690	-1	75
18	839118	839263	peak_98714	1000	.	758.833313	8.105582	-1	119
18	841842	842267	peak_98715	523	.	222.247208	3.610561	-1	40
18	845866	846245	peak_98716	587	.	222.607895	3.426931	-1	127
18	846637	846992	peak_98717	665	.	236.023422	3.503433	-1	96
18	864248	864663	peak_98718	709	.	294.047150	4.218054	-1	84
18	865482	865680	peak_98719	1000	.	221.437408	4.034680	-1	112
18	869811	869980	peak_98720	1000	.	230.004730	4.495214	-1	77
18	877172	877500	peak_98721	776	.	254.687164	3.644295	-1	237
18	877968	878549	peak_98722	646	.	375.101685	3.479798	-1	289
18	904573	904928	peak_98723	569	.	202.004135	3.390925	-1	218
18	910443	910794	peak_98724	1000	.	380.682343	4.030867	-1	239
18	925083	925251	peak_98725	1000	.	238.481293	4.426435	-1	57
18	937006	937171	peak_98726	1000	.	308.767944	4.928233	-1	79
18	942877	943576	peak_98727	364	.	254.675613	3.344141	-1	337
18	943706	944109	peak_98728	562	.	226.549698	3.997204	-1	125
18	945688	945865	peak_98729	1000	.	257.968750	4.684005	-1	90
18	966064	966338	peak_98730	834	.	228.566895	3.416941	-1	70
18	967136	967294	peak_98731	1000	.	221.040314	4.576793	-1	81
18	967689	968405	peak_98732	462	.	330.848755	4.266567	-1	327
18	973523	973859	peak_98733	1000	.	362.622772	4.514858	-1	219
18	974442	974606	peak_98734	1000	.	240.564713	4.564834	-1	44
18	981134	981658	peak_98735	424	.	222.255814	3.133546	-1	357
18	983289	984557	peak_98736	646	.	819.679382	4.562451	-1	330
18	989756	990031	peak_98737	773	.	212.607803	4.391348	-1	177
18	991926	993158	peak_98738	272	.	334.711792	2.990567	-1	565
18	995270	996426	peak_98739	618	.	714.079285	3.977562	-1	194
18	999397	999741	peak_98740	670	.	230.567734	3.315122	-1	265
18	999862	1000480	peak_98741	670	.	413.774963	3.615408	-1	389
18	1000774	1000998	peak_98742	946	.	211.850998	3.587538	-1	112
18	1016211	1016821	peak_98743	463	.	282.692047	3.444520	-1	45
18	1019534	1019788	peak_98744	866	.	220.082870	4.132152	-1	169
18	1020177	1020412	peak_98745	909	.	213.559998	3.927198	-1	76
18	1020794	1021257	peak_98746	541	.	250.708420	3.308022	-1	361
18	1032420	1032993	peak_98747	1000	.	653.034973	4.662407	-1	329
18	1037912	1038386	peak_98748	538	.	254.875488	3.168721	-1	276
18	1040216	1040818	peak_98749	650	.	391.465302	3.679790	-1	479
18	1058230	1058454	peak_98750	1000	.	244.009933	4.042810	-1	125
18	1068080	1068566	peak_98751	579	.	281.395599	3.684155	-1	373
18	1069079	1069629	peak_98752	419	.	230.298248	3.246680	-1	422
18	1076650	1077072	peak_98753	1000	.	508.580719	4.177485	-1	297
18	1079843	1080182	peak_98754	617	.	209.021988	3.372223	-1	159
18	1082265	1082716	peak_98755	507	.	228.848770	3.397589	-1	303
18	1088949	1089113	peak_98756	1000	.	216.474075	4.390814	-1	107
18	1090169	1090363	peak_98757	1000	.	244.867569	4.498863	-1	93
18	1095673	1096017	peak_98758	887	.	305.164642	3.728755	-1	248
18	1097586	1098351	peak_98759	635	.	485.685120	3.827035	-1	174
18	1101125	1101609	peak_98760	433	.	209.524216	3.410995	-1	124
18	1105676	1105854	peak_98761	1000	.	209.510330	4.036591	-1	102
18	1112523	1112928	peak_98762	620	.	251.063995	3.712207	-1	98
18	1130390	1131141	peak_98763	326	.	244.495789	3.610333	-1	112
18	1134146	1134584	peak_98764	502	.	219.969711	3.540750	-1	237
18	1136388	1136536	peak_98765	1000	.	255.219254	4.711912	-1	51
18	1139066	1139207	peak_98766	1000	.	225.590668	4.391523	-1	54
18	1141029	1142075	peak_98767	595	.	622.069092	4.145456	-1	386
18	1147239	1147718	peak_98768	535	.	256.301880	3.496643	-1	390
18	1150672	1151199	peak_98769	415	.	218.829651	3.501873	-1	261
18	1155426	1155588	peak_98770	1000	.	210.889404	4.024010	-1	77
18	1155722	1156152	peak_98771	885	.	380.420288	4.535866	-1	88
18	1156563	1157414	peak_98772	298	.	253.299667	3.398628	-1	86
18	1165710	1166223	peak_98773	462	.	236.965042	3.638539	-1	64
18	1168027	1168483	peak_98774	1000	.	643.735229	6.365966	-1	294
18	1175942	1176292	peak_98775	611	.	213.784607	3.509672	-1	169
18	1178843	1179183	peak_98776	780	.	265.224518	3.539026	-1	108
18	1179321	1179855	peak_98777	414	.	220.893204	3.769560	-1	96
18	1180437	1180751	peak_98778	867	.	272.325531	3.583442	-1	204
18	1190371	1190891	peak_98779	540	.	280.897858	3.344920	-1	397
18	1194878	1195528	peak_98780	327	.	212.272430	3.068711	-1	260
18	1203847	1204161	peak_98781	946	.	296.906525	3.834196	-1	201
18	1204283	1204507	peak_98782	908	.	203.362366	3.596951	-1	84
18	1207098	1207583	peak_98783	434	.	210.509048	3.447524	-1	47
18	1212526	1213193	peak_98784	409	.	272.803345	3.439414	-1	234
18	1213681	1214442	peak_98785	350	.	266.569092	3.470098	-1	64
18	1214781	1215064	peak_98786	988	.	279.607056	3.807915	-1	194
18	1216540	1216919	peak_98787	754	.	285.831757	4.042017	-1	162
18	1219091	1219285	peak_98788	1000	.	213.062439	4.226732	-1	97
18	1236520	1236863	peak_98789	910	.	312.120178	4.403047	-1	126
18	1244301	1244749	peak_98790	644	.	288.330505	4.111574	-1	355
18	1259021	1259193	peak_98791	1000	.	201.257309	4.178086	-1	86
18	1268908	1269837	peak_98792	342	.	317.492188	3.746565	-1	835
18	1271345	1271819	peak_98793	482	.	228.443359	3.497331	-1	140
18	1285462	1285985	peak_98794	394	.	206.259354	3.212075	-1	479
18	1286194	1286531	peak_98795	947	.	319.295410	3.856735	-1	238
18	1289555	1290179	peak_98796	438	.	273.090668	3.489778	-1	213
18	1307035	1307217	peak_98797	1000	.	337.371765	5.245918	-1	98
18	1329643	1329808	peak_98798	1000	.	258.948212	4.639986	-1	100
18	1335791	1336197	peak_98799	808	.	328.248230	3.714739	-1	284
18	1347965	1348359	peak_98800	807	.	318.124695	3.613398	-1	261
18	1348580	1348910	peak_98801	748	.	246.933609	3.710929	-1	202
18	1351339	1351750	peak_98802	555	.	227.918610	3.572730	-1	317
18	1354470	1354642	peak_98803	1000	.	247.587463	4.583057	-1	97
18	1365852	1366472	peak_98804	599	.	371.546143	3.910876	-1	566
18	1372882	1373520	peak_98805	326	.	208.121414	3.093280	-1	487
18	1387481	1387818	peak_98806	1000	.	395.461853	4.271898	-1	111
18	1392045	1392596	peak_98807	490	.	269.793579	4.069980	-1	450
18	1411526	1411982	peak_98808	498	.	227.114578	3.597875	-1	108
18	1415041	1415499	peak_98809	634	.	290.334961	3.512089	-1	267
18	1441707	1442079	peak_98810	735	.	273.272827	3.952631	-1	281
18	1442583	1443066	peak_98811	570	.	275.395447	3.261451	-1	368
18	1443265	1444491	peak_98812	697	.	854.095398	3.808444	-1	250
18	1445470	1445762	peak_98813	738	.	215.628510	3.891817	-1	212
18	1445889	1446827	peak_98814	479	.	448.927643	3.993026	-1	541
18	1448408	1448808	peak_98815	579	.	231.629654	3.689131	-1	106
18	1449211	1449734	peak_98816	386	.	202.024078	3.541469	-1	396
18	1449835	1450585	peak_98817	1000	.	887.609985	3.943356	-1	493
18	1451574	1453263	peak_98818	911	.	1537.919067	4.770185	-1	361
18	1453554	1454564	peak_98819	555	.	560.621826	3.598153	-1	420
18	1456684	1456970	peak_98820	1000	.	296.050354	4.329464	-1	89
18	1457180	1458396	peak_98821	762	.	926.968140	4.353148	-1	1097
18	1466441	1466787	peak_98822	597	.	206.520538	4.360322	-1	254
18	1499396	1500078	peak_98823	1000	.	1896.516846	9.330754	-1	556
18	1514626	1515136	peak_98824	1000	.	514.823120	4.503347	-1	365
18	1515607	1516241	peak_98825	518	.	328.579620	3.245677	-1	59
18	1527045	1527239	peak_98826	1000	.	247.440308	4.155632	-1	96
18	1532164	1533016	peak_98827	430	.	366.593292	3.524810	-1	197
18	1533947	1534517	peak_98828	663	.	377.718140	4.105031	-1	148
18	1536173	1536719	peak_98829	639	.	348.735382	3.623962	-1	426
18	1541131	1541446	peak_98830	1000	.	350.472473	3.994182	-1	212
18	1578579	1578772	peak_98831	1000	.	228.107391	4.238976	-1	121
18	1600189	1600846	peak_98832	544	.	357.266602	3.560129	-1	495
18	1637411	1637912	peak_98833	671	.	336.145905	4.281672	-1	306
18	1653743	1654477	peak_98834	1000	.	1375.848633	5.884384	-1	387
18	1659164	1659567	peak_98835	595	.	239.970047	3.777640	-1	52
18	1666060	1666272	peak_98836	1000	.	221.913910	4.352349	-1	113
18	1678648	1678837	peak_98837	1000	.	282.294769	4.629814	-1	86
18	1692559	1693338	peak_98838	279	.	217.237305	3.206615	-1	557
18	1724145	1725252	peak_98839	1000	.	1328.767212	7.686051	-1	660
18	1752062	1752711	peak_98840	488	.	316.501129	3.804690	-1	453
18	1757323	1758005	peak_98841	417	.	284.303375	3.621942	-1	72
18	1760384	1761047	peak_98842	1000	.	1308.652466	8.426788	-1	548
18	1794876	1796202	peak_98843	1000	.	2949.592773	11.027909	-1	595
18	1802321	1802485	peak_98844	1000	.	231.383881	4.260990	-1	100
18	1822667	1822824	peak_98845	1000	.	284.178040	5.223237	-1	74
18	1928282	1928454	peak_98846	1000	.	205.179108	4.205126	-1	85
18	1935091	1935463	peak_98847	846	.	314.589478	3.892652	-1	93
18	1968998	1969467	peak_98848	1000	.	470.998871	4.185703	-1	381
18	1977493	1977664	peak_98849	1000	.	226.972809	4.125312	-1	115
18	1978882	1979027	peak_98850	1000	.	213.881729	4.511959	-1	78
18	1985044	1985399	peak_98851	986	.	349.935089	3.753259	-1	98
18	2004426	2005023	peak_98852	398	.	237.430450	3.245662	-1	488
18	2121204	2121700	peak_98853	743	.	368.404755	3.915810	-1	84
18	2131019	2131355	peak_98854	730	.	245.443726	3.764800	-1	102
18	2150848	2151312	peak_98855	556	.	257.969635	3.449528	-1	268
18	2166390	2166725	peak_98856	716	.	239.799698	3.725595	-1	233
18	2169246	2169702	peak_98857	571	.	260.471466	3.858824	-1	94
18	2184037	2184284	peak_98858	1000	.	282.403290	3.989279	-1	133
18	2230702	2230873	peak_98859	1000	.	206.288437	4.199208	-1	79
18	2260636	2260981	peak_98860	764	.	263.416626	3.707767	-1	265
18	2314734	2315502	peak_98861	594	.	456.432953	3.807407	-1	682
18	2323630	2324382	peak_98862	586	.	440.885986	3.931570	-1	93
18	2333738	2334119	peak_98863	705	.	268.653442	3.913574	-1	285
18	2361108	2361289	peak_98864	1000	.	341.269714	5.207280	-1	62
18	2389347	2389758	peak_98865	924	.	379.724060	3.727224	-1	209
18	2396863	2397046	peak_98866	1000	.	240.167160	4.470231	-1	90
18	2399483	2400222	peak_98867	332	.	245.220032	3.725211	-1	656
18	2442910	2443250	peak_98868	748	.	254.258469	3.431538	-1	90
18	2453670	2453884	peak_98869	1000	.	702.682129	7.090434	-1	97
18	2495732	2496329	peak_98870	426	.	254.145447	3.431387	-1	274
18	2542074	2542806	peak_98871	624	.	457.089905	3.423785	-1	611
18	2543822	2544181	peak_98872	624	.	223.976593	4.067448	-1	123
18	2560602	2561621	peak_98873	624	.	636.313721	4.025940	-1	722
18	2566940	2567136	peak_98874	1000	.	262.164734	4.301218	-1	119
18	2620836	2621660	peak_98875	320	.	263.860992	2.902349	-1	602
18	2624267	2624699	peak_98876	658	.	284.367188	3.565316	-1	223
18	2675663	2676926	peak_98877	1000	.	2352.492432	8.532586	-1	1024
18	2725476	2725922	peak_98878	504	.	224.754471	3.584555	-1	148
18	2854556	2854770	peak_98879	1000	.	347.474731	4.743538	-1	96
18	2866676	2867683	peak_98880	604	.	608.433105	4.618360	-1	713
18	2870154	2870903	peak_98881	680	.	509.454285	4.723217	-1	249
18	2871736	2871992	peak_98882	1000	.	982.355225	8.491220	-1	93
18	2891593	2891756	peak_98883	1000	.	235.920059	4.418864	-1	85
18	2895185	2895774	peak_98884	445	.	262.247009	3.194414	-1	218
18	2896364	2896602	peak_98885	898	.	213.722137	3.958373	-1	106
18	2896796	2899493	peak_98886	1000	.	6276.882812	11.380690	-1	552
18	2906095	2906698	peak_98887	366	.	220.697327	3.119027	-1	122
18	2909466	2910035	peak_98888	373	.	212.080872	3.628627	-1	246
18	2910338	2910617	peak_98889	1000	.	284.892212	3.811401	-1	208
18	2929390	2929636	peak_98890	1000	.	352.968872	4.635561	-1	116
18	2933378	2934102	peak_98891	488	.	353.145844	3.575733	-1	686
18	2935678	2936305	peak_98892	538	.	337.131836	3.829706	-1	247
18	2937051	2937316	peak_98893	983	.	260.486481	3.715529	-1	210
18	2938880	2939156	peak_98894	776	.	214.044540	3.798539	-1	161
18	2975254	2975432	peak_98895	1000	.	202.910538	4.255478	-1	81
18	2991044	2991449	peak_98896	1000	.	406.393921	4.926775	-1	306
18	3002785	3003137	peak_98897	809	.	284.819275	3.790289	-1	86
18	3025192	3025444	peak_98898	988	.	248.941345	3.752078	-1	127
18	3029286	3029418	peak_98899	1000	.	303.647095	4.955937	-1	47
18	3033979	3034371	peak_98900	968	.	379.481812	4.877038	-1	323
18	3048642	3048812	peak_98901	1000	.	242.869675	4.325222	-1	82
18	3062988	3063252	peak_98902	1000	.	1113.333984	9.707621	-1	98
18	3066045	3067586	peak_98903	1000	.	3059.533203	7.796766	-1	794
18	3078863	3079302	peak_98904	735	.	322.447144	4.221546	-1	166
18	3080032	3080204	peak_98905	1000	.	204.882492	3.932333	-1	74
18	3086800	3087040	peak_98906	873	.	209.616760	3.771773	-1	143
18	3087365	3087742	peak_98907	946	.	356.556641	3.703491	-1	273
18	3090811	3091077	peak_98908	1000	.	275.541199	3.760061	-1	205
18	3093815	3094313	peak_98909	554	.	275.677277	3.314536	-1	70
18	3096940	3097576	peak_98910	453	.	288.406860	3.630769	-1	229
18	3135243	3135631	peak_98911	693	.	268.792816	3.771035	-1	121
18	3153329	3153850	peak_98912	1000	.	1228.107422	6.196649	-1	317
18	3154596	3155088	peak_98913	593	.	291.516418	3.644303	-1	396
18	3162291	3162604	peak_98914	797	.	249.546005	4.003291	-1	98
18	3163277	3163597	peak_98915	761	.	243.428757	3.605230	-1	174
18	3165108	3165618	peak_98916	437	.	222.849472	3.436174	-1	53
18	3212399	3212917	peak_98917	880	.	455.967468	4.331100	-1	402
18	3214258	3214571	peak_98918	1000	.	428.845490	4.387586	-1	119
18	3234736	3235134	peak_98919	653	.	259.696198	3.504867	-1	282
18	3235965	3236365	peak_98920	778	.	311.370270	4.508910	-1	108
18	3242250	3242721	peak_98921	451	.	212.307724	3.496200	-1	415
18	3249373	3249742	peak_98922	576	.	212.683456	3.573105	-1	271
18	3255448	3255670	peak_98923	1000	.	227.711060	4.040302	-1	152
18	3287750	3288178	peak_98924	578	.	247.191467	3.327527	-1	317
18	3431494	3431684	peak_98925	1000	.	201.678955	3.822109	-1	121
18	3525468	3525670	peak_98926	1000	.	215.324829	4.322278	-1	122
18	3604482	3604858	peak_98927	544	.	204.667328	3.643543	-1	325
18	3654567	3654769	peak_98928	1000	.	313.655762	4.687944	-1	111
18	3717072	3717239	peak_98929	1000	.	243.664536	4.576897	-1	55
18	3718692	3718993	peak_98930	835	.	251.355408	3.586986	-1	80
18	3729027	3729470	peak_98931	663	.	293.821198	3.808343	-1	320
18	3761586	3761773	peak_98932	1000	.	298.654877	4.816446	-1	72
18	3890414	3890576	peak_98933	1000	.	211.137039	4.125658	-1	87
18	3998046	3998222	peak_98934	1000	.	317.612854	5.324334	-1	66
18	4008607	4009155	peak_98935	560	.	306.891449	4.018456	-1	315
18	4058739	4058919	peak_98936	1000	.	202.431046	4.102049	-1	113
18	4094874	4095084	peak_98937	984	.	206.731689	4.175807	-1	91
18	4118162	4118348	peak_98938	1000	.	344.016022	5.008610	-1	73
18	4123189	4123348	peak_98939	1000	.	213.162766	4.442285	-1	61
18	4148885	4149228	peak_98940	782	.	268.126923	3.453049	-1	260
18	4153289	4153459	peak_98941	1000	.	229.585953	4.358467	-1	85
18	4181733	4181917	peak_98942	1000	.	221.791077	4.561063	-1	80
18	4190658	4191131	peak_98943	440	.	208.153381	3.446581	-1	271
18	4195649	4195802	peak_98944	1000	.	208.699280	3.977980	-1	53
18	4249858	4250019	peak_98945	1000	.	224.156723	4.148922	-1	90
18	4276770	4276909	peak_98946	1000	.	298.150787	4.676127	-1	71
18	4343876	4344241	peak_98947	559	.	203.973999	3.571851	-1	288
18	4390663	4390809	peak_98948	1000	.	206.812622	4.330018	-1	54
18	4477217	4477382	peak_98949	1000	.	217.836075	4.379555	-1	91
18	4498965	4499149	peak_98950	1000	.	223.194016	4.268234	-1	110
18	4501514	4501810	peak_98951	789	.	233.397934	3.498828	-1	236
18	4541944	4542166	peak_98952	940	.	208.599060	3.975687	-1	78
18	4645319	4645683	peak_98953	862	.	313.671844	4.013423	-1	51
18	4657246	4657418	peak_98954	1000	.	227.886642	4.151508	-1	108
18	4669688	4669828	peak_98955	1000	.	246.141556	4.701455	-1	71
18	4693702	4694308	peak_98956	333	.	201.954681	3.535939	-1	566
18	4714214	4714408	peak_98957	1000	.	268.707886	4.714778	-1	96
18	4747641	4748343	peak_98958	1000	.	1370.599609	7.722518	-1	580
18	4767352	4767550	peak_98959	1000	.	404.518921	5.465092	-1	107
18	4808293	4808690	peak_98960	1000	.	1345.942993	8.210304	-1	126
18	4852623	4852776	peak_98961	1000	.	224.935272	4.499695	-1	103
18	4853516	4853661	peak_98962	1000	.	229.337433	4.408308	-1	73
18	4886138	4886274	peak_98963	1000	.	258.498108	4.876830	-1	64
18	4887543	4887718	peak_98964	1000	.	221.576752	4.514763	-1	62
18	4926136	4927070	peak_98965	625	.	583.758057	4.067842	-1	282
18	4959826	4959971	peak_98966	1000	.	269.539398	4.739410	-1	59
18	4962582	4962735	peak_98967	1000	.	228.803619	4.362350	-1	100
18	4968481	4970072	peak_98968	1000	.	6668.993164	10.909719	-1	1055
18	4980055	4980864	peak_98969	668	.	540.652954	3.782436	-1	452
18	4992811	4994282	peak_98970	1000	.	4076.622559	8.889128	-1	212
18	4994399	4994816	peak_98971	1000	.	504.825562	5.245869	-1	354
18	5012691	5012819	peak_98972	1000	.	421.256714	6.607886	-1	52
18	5012979	5013157	peak_98973	1000	.	577.183594	7.467439	-1	90
18	5058194	5058351	peak_98974	1000	.	285.315491	4.786308	-1	105
18	5083494	5083671	peak_98975	1000	.	338.776276	5.010412	-1	104
18	5113628	5113871	peak_98976	1000	.	488.291809	5.859539	-1	138
18	5184134	5184335	peak_98977	1000	.	317.206146	4.906705	-1	90
18	5200574	5200857	peak_98978	920	.	260.492920	3.909346	-1	115
18	5265254	5265809	peak_98979	576	.	319.917206	4.257782	-1	243
18	5277303	5277694	peak_98980	617	.	241.341629	3.802155	-1	123
18	5280254	5280506	peak_98981	1000	.	379.006256	4.692252	-1	96
18	5289542	5290307	peak_98982	477	.	364.654602	3.839687	-1	474
18	5318751	5318975	peak_98983	1000	.	230.831406	3.956314	-1	86
18	5347608	5348253	peak_98984	1000	.	1885.084595	6.847678	-1	403
18	5394437	5394614	peak_98985	1000	.	247.046783	4.462781	-1	91
18	5400887	5401050	peak_98986	1000	.	204.796371	4.109351	-1	65
18	5432889	5433075	peak_98987	1000	.	319.690277	5.334624	-1	97
18	5446154	5446322	peak_98988	1000	.	309.295319	4.926861	-1	96
18	5474907	5475423	peak_98989	569	.	293.709839	3.569386	-1	268
18	5505914	5506361	peak_98990	488	.	217.925964	3.336936	-1	370
18	5509454	5509624	peak_98991	1000	.	259.814392	4.957489	-1	87
18	5532948	5533571	peak_98992	533	.	332.165161	3.759287	-1	528
18	5558417	5558940	peak_98993	470	.	245.675858	3.469569	-1	449
18	5575802	5576035	peak_98994	998	.	232.520477	3.884939	-1	114
18	5578330	5579014	peak_98995	536	.	366.600952	3.777426	-1	442
18	5579469	5580324	peak_98996	766	.	655.230408	4.706815	-1	745
18	5587986	5588666	peak_98997	377	.	256.698822	3.106450	-1	100
18	5593794	5594307	peak_98998	538	.	276.089752	3.692404	-1	97
18	5600213	5600445	peak_98999	1000	.	335.445007	4.611282	-1	113
18	5604747	5604910	peak_99000	1000	.	262.709595	4.828513	-1	98
18	5619257	5619679	peak_99001	597	.	252.116714	3.494390	-1	207
18	5622217	5622634	peak_99002	1000	.	487.396576	4.566623	-1	60
18	5628499	5628673	peak_99003	1000	.	258.083557	4.712404	-1	110
18	5634546	5634804	peak_99004	891	.	229.823090	3.905094	-1	88
18	5639333	5639900	peak_99005	520	.	295.113037	3.576076	-1	167
18	5690460	5691708	peak_99006	1000	.	1360.116455	5.927316	-1	627
18	5704211	5704442	peak_99007	893	.	206.230957	3.761860	-1	127
18	5706854	5707542	peak_99008	835	.	574.724426	4.337363	-1	226
18	5710835	5711139	peak_99009	1000	.	352.807983	4.041413	-1	110
18	5713544	5713839	peak_99010	851	.	251.136932	3.502467	-1	48
18	5739380	5739531	peak_99011	1000	.	310.255798	5.094241	-1	91
18	5763871	5764150	peak_99012	1000	.	448.185699	4.977381	-1	173
18	5769514	5769660	peak_99013	1000	.	205.748932	4.417087	-1	69
18	5777888	5778161	peak_99014	1000	.	299.331940	4.108665	-1	148
18	5778590	5779816	peak_99015	1000	.	3899.757324	8.520556	-1	184
18	5794606	5794823	peak_99016	1000	.	297.686096	4.713558	-1	120
18	5798450	5798829	peak_99017	582	.	220.578751	3.826542	-1	115
18	5820722	5821223	peak_99018	420	.	210.316498	3.911777	-1	73
18	5821409	5821718	peak_99019	850	.	262.515656	3.687864	-1	82
18	5822649	5822899	peak_99020	880	.	219.984177	3.765912	-1	83
18	5844939	5845123	peak_99021	1000	.	219.365341	3.948386	-1	113
18	5846235	5846614	peak_99022	1000	.	450.421753	4.193454	-1	98
18	5847563	5847999	peak_99023	797	.	347.545563	4.541526	-1	278
18	5852204	5853205	peak_99024	1000	.	1402.980713	5.274351	-1	441
18	5860245	5860398	peak_99025	1000	.	213.946136	3.990378	-1	61
18	5865090	5866500	peak_99026	472	.	665.251892	3.734413	-1	608
18	5871301	5871457	peak_99027	1000	.	215.365051	4.356555	-1	87
18	5872240	5872653	peak_99028	793	.	327.602570	4.287370	-1	348
18	5877996	5878577	peak_99029	834	.	484.514984	4.111842	-1	472
18	5887694	5888803	peak_99030	503	.	558.050171	3.564808	-1	297
18	5895428	5895588	peak_99031	1000	.	232.420715	4.474020	-1	68
18	5898062	5898406	peak_99032	933	.	320.848053	3.940493	-1	261
18	5901073	5901656	peak_99033	494	.	288.048035	3.454576	-1	509
18	5904201	5904471	peak_99034	744	.	200.926529	3.478177	-1	108
18	5928659	5930309	peak_99035	1000	.	3472.111084	10.397977	-1	466
18	5950169	5950497	peak_99036	684	.	224.396439	3.656994	-1	100
18	5955283	5955484	peak_99037	1000	.	285.066925	4.858379	-1	84
18	5959566	5962261	peak_99038	735	.	1980.093994	4.443741	-1	2111
18	5965761	5966531	peak_99039	338	.	260.217133	3.451555	-1	600
18	5975296	5975527	peak_99040	889	.	205.438080	3.970066	-1	134
18	5975740	5976662	peak_99041	1000	.	1523.993042	5.977186	-1	342
18	5977962	5978795	peak_99042	1000	.	1185.728149	5.640581	-1	729
18	5979203	5979391	peak_99043	1000	.	348.638641	5.149309	-1	70
18	5979527	5980051	peak_99044	892	.	467.252991	5.063140	-1	78
18	5980500	5981096	peak_99045	1000	.	1132.976196	7.466386	-1	448
18	5981280	5981907	peak_99046	976	.	612.180176	4.454700	-1	487
18	5982236	5983084	peak_99047	950	.	805.564087	4.375781	-1	290
18	5983674	5984181	peak_99048	450	.	227.900665	3.780223	-1	442
18	5985821	5986367	peak_99049	1000	.	609.151245	4.495040	-1	325
18	5988375	5989037	peak_99050	431	.	285.450592	3.754022	-1	223
18	5990006	5990618	peak_99051	816	.	499.693756	4.135644	-1	483
18	5994610	5995150	peak_99052	1000	.	1280.927490	7.770939	-1	314
18	6001268	6002438	peak_99053	1000	.	2747.631592	12.663465	-1	425
18	6029499	6029703	peak_99054	1000	.	287.979675	4.418746	-1	119
18	6037454	6037672	peak_99055	981	.	213.901031	3.550957	-1	95
18	6039110	6040973	peak_99056	902	.	1680.688965	4.841027	-1	246
18	6051981	6052312	peak_99057	894	.	295.910095	3.643520	-1	93
18	6057603	6058458	peak_99058	627	.	536.343445	4.219244	-1	488
18	6078622	6079021	peak_99059	1000	.	406.090027	4.276788	-1	251
18	6079544	6079744	peak_99060	1000	.	283.927063	4.531761	-1	83
18	6080967	6081445	peak_99061	442	.	211.403595	3.405162	-1	62
18	6082220	6082716	peak_99062	897	.	444.840393	3.984736	-1	161
18	6082829	6084499	peak_99063	553	.	922.802368	4.035775	-1	1201
18	6085830	6086131	peak_99064	1000	.	314.810730	4.358367	-1	172
18	6086415	6086712	peak_99065	776	.	230.517166	3.550106	-1	124
18	6086944	6087787	peak_99066	336	.	282.901398	3.174850	-1	260
18	6088924	6089371	peak_99067	694	.	310.174622	3.651058	-1	272
18	6090119	6091319	peak_99068	450	.	540.396729	4.265158	-1	615
18	6092749	6094174	peak_99069	1000	.	1631.161621	5.663644	-1	888
18	6094460	6095011	peak_99070	566	.	311.692383	3.604029	-1	77
18	6095834	6097009	peak_99071	631	.	741.681580	3.650263	-1	919
18	6097896	6098435	peak_99072	689	.	371.246674	4.068247	-1	179
18	6098649	6099498	peak_99073	678	.	575.654358	3.936498	-1	109
18	6101313	6102173	peak_99074	633	.	544.676880	3.806261	-1	100
18	6102304	6102685	peak_99075	659	.	251.082443	3.512401	-1	115
18	6102827	6103520	peak_99076	698	.	483.712219	3.756562	-1	306
18	6103943	6104537	peak_99077	450	.	267.483093	3.392246	-1	176
18	6104847	6105383	peak_99078	391	.	209.668808	3.089555	-1	410
18	6106597	6107253	peak_99079	435	.	285.501129	3.538257	-1	473
18	6108074	6108670	peak_99080	382	.	227.630249	3.360433	-1	108
18	6109405	6110827	peak_99081	853	.	1212.558716	5.180233	-1	1199
18	6113397	6113914	peak_99082	447	.	230.918091	3.429817	-1	298
18	6118113	6118391	peak_99083	731	.	203.284149	3.589188	-1	132
18	6126370	6126885	peak_99084	936	.	482.102661	3.923773	-1	264
18	6137117	6137977	peak_99085	1000	.	1345.848511	5.572641	-1	457
18	6138132	6139329	peak_99086	1000	.	3552.628418	9.861705	-1	852
18	6142170	6142783	peak_99087	1000	.	890.259460	6.364345	-1	217
18	6143276	6146676	peak_99088	1000	.	5809.796387	9.161779	-1	1931
18	6146969	6147342	peak_99089	905	.	337.467865	3.694402	-1	246
18	6148575	6149236	peak_99090	357	.	236.071320	3.680743	-1	545
18	6149403	6150283	peak_99091	375	.	329.911438	3.329685	-1	218
18	6150484	6152550	peak_99092	372	.	768.840881	3.821224	-1	1577
18	6153476	6153906	peak_99093	943	.	405.549530	4.311197	-1	271
18	6154014	6154698	peak_99094	776	.	530.807678	3.945309	-1	579
18	6158214	6158878	peak_99095	843	.	559.645752	3.916958	-1	184
18	6160363	6161687	peak_99096	491	.	649.988831	3.820251	-1	212
18	6161795	6162137	peak_99097	707	.	241.935471	3.374596	-1	221
18	6163166	6165443	peak_99098	1000	.	4033.094238	6.954893	-1	2104
18	6165588	6165740	peak_99099	1000	.	200.107025	4.007418	-1	49
18	6166107	6167578	peak_99100	1000	.	3128.116455	10.591007	-1	749
18	6170477	6171100	peak_99101	667	.	415.741455	3.437001	-1	169
18	6171247	6171677	peak_99102	1000	.	442.290131	3.913554	-1	102
18	6172416	6173303	peak_99103	363	.	322.321014	3.627433	-1	162
18	6173483	6174315	peak_99104	916	.	762.160645	3.997893	-1	402
18	6175464	6176597	peak_99105	968	.	1096.223633	4.735534	-1	435
18	6179172	6179947	peak_99106	269	.	208.315781	3.007476	-1	618
18	6180055	6180773	peak_99107	931	.	668.623840	4.250401	-1	524
18	6181193	6181830	peak_99108	609	.	387.758087	4.671273	-1	178
18	6183751	6184650	peak_99109	266	.	238.892578	3.278213	-1	743
18	6188488	6188794	peak_99110	1000	.	322.745270	4.257750	-1	93
18	6188925	6189648	peak_99111	333	.	240.898438	3.401909	-1	425
18	6191448	6192728	peak_99112	434	.	555.346252	3.645763	-1	57
18	6194131	6194277	peak_99113	1000	.	214.722641	4.590044	-1	86
18	6196452	6197274	peak_99114	1000	.	2728.531006	9.328690	-1	618
18	6198700	6198877	peak_99115	1000	.	303.348053	4.628587	-1	86
18	6210022	6210470	peak_99116	912	.	408.454865	4.030521	-1	219
18	6212762	6213285	peak_99117	1000	.	576.516846	4.249762	-1	335
18	6214448	6215032	peak_99118	696	.	406.657379	3.649359	-1	146
18	6222416	6222718	peak_99119	805	.	243.150101	3.565285	-1	190
18	6224583	6224771	peak_99120	1000	.	202.671951	4.118692	-1	77
18	6226683	6227238	peak_99121	465	.	257.962769	3.223735	-1	335
18	6227464	6228288	peak_99122	739	.	609.325623	3.729606	-1	418
18	6228768	6229218	peak_99123	724	.	325.722778	4.185529	-1	97
18	6242262	6242858	peak_99124	1000	.	833.454651	4.501490	-1	402
18	6243046	6244504	peak_99125	948	.	1381.787598	4.954949	-1	762
18	6246255	6246870	peak_99126	402	.	247.181503	3.391393	-1	275
18	6249385	6250896	peak_99127	531	.	802.332336	4.030646	-1	305
18	6251014	6251276	peak_99128	904	.	236.753555	3.521115	-1	134
18	6257888	6258120	peak_99129	988	.	229.162094	3.938767	-1	98
18	6258540	6258872	peak_99130	619	.	205.551849	3.166463	-1	64
18	6260402	6261009	peak_99131	1000	.	677.599915	4.655066	-1	215
18	6266037	6266633	peak_99132	1000	.	714.634644	4.385520	-1	186
18	6267776	6268276	peak_99133	975	.	487.476654	4.176925	-1	410
18	6268531	6269376	peak_99134	1000	.	861.376160	4.003810	-1	649
18	6269547	6269849	peak_99135	997	.	300.947693	4.097225	-1	190
18	6271076	6271617	peak_99136	778	.	420.985016	3.986914	-1	120
18	6272262	6272778	peak_99137	501	.	258.554535	3.139391	-1	87
18	6273412	6273864	peak_99138	613	.	277.270081	3.397674	-1	83
18	6276001	6277276	peak_99139	712	.	907.650146	4.333694	-1	139
18	6277395	6278227	peak_99140	730	.	606.954224	4.152662	-1	390
18	6278625	6278947	peak_99141	1000	.	341.493622	4.304899	-1	101
18	6281236	6281641	peak_99142	763	.	308.967041	3.632539	-1	234
18	6284855	6285726	peak_99143	291	.	253.763885	3.277926	-1	195
18	6293608	6293768	peak_99144	1000	.	206.114944	4.378075	-1	95
18	6312796	6313160	peak_99145	723	.	263.056488	3.580412	-1	211
18	6319763	6319927	peak_99146	1000	.	210.322647	4.578180	-1	72
18	6324070	6324242	peak_99147	1000	.	290.873779	4.810623	-1	90
18	6339670	6340051	peak_99148	792	.	301.833099	3.875378	-1	308
18	6342825	6343168	peak_99149	1000	.	394.296844	4.734912	-1	236
18	6382374	6383134	peak_99150	669	.	508.246307	3.567644	-1	164
18	6383287	6383627	peak_99151	957	.	325.243469	3.987282	-1	121
18	6400704	6400914	peak_99152	1000	.	242.334702	4.444392	-1	100
18	6407823	6407970	peak_99153	1000	.	216.748489	4.453742	-1	51
18	6416674	6417054	peak_99154	913	.	346.813751	4.339056	-1	276
18	6419366	6419725	peak_99155	905	.	324.924255	3.691370	-1	221
18	6442539	6442685	peak_99156	1000	.	204.569031	4.249936	-1	79
18	6444989	6445176	peak_99157	1000	.	236.010864	4.353019	-1	93
18	6460798	6462164	peak_99158	849	.	1160.201416	4.420332	-1	382
18	6463817	6463974	peak_99159	1000	.	225.706421	4.240641	-1	95
18	6475531	6475776	peak_99160	838	.	205.353165	3.894464	-1	152
18	6494007	6494586	peak_99161	425	.	245.841187	3.339033	-1	435
18	6525517	6525691	peak_99162	1000	.	207.836212	3.934441	-1	97
18	6558164	6558303	peak_99163	1000	.	325.993866	4.937101	-1	81
18	6565167	6565349	peak_99164	1000	.	200.168610	3.933476	-1	98
18	6565802	6566063	peak_99165	957	.	249.664444	3.910959	-1	180
18	6566527	6566793	peak_99166	1000	.	317.721008	4.255009	-1	112
18	6567173	6567726	peak_99167	1000	.	1144.065552	6.991082	-1	119
18	6587865	6588187	peak_99168	1000	.	466.768890	5.375839	-1	182
18	6589422	6589596	peak_99169	1000	.	293.774078	4.815854	-1	76
18	6590206	6591140	peak_99170	929	.	867.266541	5.492814	-1	161
18	6597512	6597726	peak_99171	956	.	204.555450	4.206779	-1	103
18	6613375	6613563	peak_99172	1000	.	345.236755	5.070463	-1	78
18	6631153	6631310	peak_99173	1000	.	264.555511	4.894316	-1	93
18	6632244	6633322	peak_99174	1000	.	3968.078125	9.214236	-1	665
18	6645777	6646316	peak_99175	594	.	320.268616	3.508255	-1	367
18	6646948	6647870	peak_99176	714	.	658.571167	4.151184	-1	678
18	6648018	6648321	peak_99177	1000	.	431.204742	4.485580	-1	215
18	6648430	6649042	peak_99178	1000	.	647.757202	3.925898	-1	190
18	6688080	6689071	peak_99179	1000	.	1054.543945	4.075386	-1	866
18	6689197	6690405	peak_99180	990	.	1195.731567	4.993722	-1	739
18	6690521	6691692	peak_99181	852	.	997.332275	4.547835	-1	929
18	6721387	6721556	peak_99182	1000	.	241.980713	4.672547	-1	69
18	6742750	6742955	peak_99183	1000	.	317.852692	4.803326	-1	107
18	6766211	6766633	peak_99184	527	.	222.336990	3.412498	-1	79
18	6791818	6792018	peak_99185	1000	.	292.687744	4.587652	-1	71
18	6820698	6820872	peak_99186	1000	.	263.483795	4.970557	-1	88
18	6828463	6828741	peak_99187	1000	.	278.690735	3.815245	-1	100
18	6831767	6831913	peak_99188	1000	.	213.480972	4.544037	-1	86
18	6843256	6844323	peak_99189	587	.	626.665466	4.045903	-1	117
18	6853455	6854044	peak_99190	472	.	278.149689	3.463832	-1	533
18	6855452	6856279	peak_99191	662	.	547.854248	4.205067	-1	716
18	6860072	6860563	peak_99192	1000	.	522.203735	4.742494	-1	123
18	6861450	6862037	peak_99193	495	.	290.559845	3.385274	-1	459
18	6862404	6862895	peak_99194	492	.	241.329575	3.302827	-1	313
18	6863266	6863680	peak_99195	589	.	243.722763	3.609465	-1	119
18	6864116	6864789	peak_99196	481	.	323.597900	3.356231	-1	95
18	6866081	6866651	peak_99197	1000	.	619.619019	4.648132	-1	437
18	6868078	6868454	peak_99198	634	.	238.495712	4.329206	-1	291
18	6868850	6869312	peak_99199	1000	.	470.943268	4.359452	-1	281
18	6869431	6871023	peak_99200	1000	.	4788.190918	10.800268	-1	708
18	6871219	6871595	peak_99201	950	.	357.217316	4.684195	-1	82
18	6890596	6890779	peak_99202	1000	.	226.092407	4.002633	-1	94
18	6893285	6893974	peak_99203	714	.	491.907379	3.825844	-1	319
18	6932916	6933544	peak_99204	1000	.	889.073059	5.631137	-1	462
18	6934785	6935010	peak_99205	1000	.	236.736252	3.978458	-1	94
18	6940143	6940931	peak_99206	611	.	481.521301	4.096987	-1	226
18	6965681	6966506	peak_99207	1000	.	2316.165527	8.809922	-1	534
18	6979086	6979285	peak_99208	1000	.	217.938171	4.074115	-1	111
18	6997179	6997490	peak_99209	714	.	221.928085	3.556015	-1	162
18	6998717	6999409	peak_99210	1000	.	1738.514404	8.155763	-1	316
18	7007301	7007472	peak_99211	1000	.	236.958862	4.521603	-1	65
18	7120031	7120226	peak_99212	1000	.	228.459808	4.404151	-1	97
18	7175342	7175730	peak_99213	777	.	301.350769	4.183059	-1	313
18	7279969	7280411	peak_99214	497	.	219.725052	3.212809	-1	69
18	7285364	7286031	peak_99215	667	.	444.575073	4.268426	-1	222
18	7290749	7291176	peak_99216	887	.	378.550079	4.186451	-1	319
18	7330657	7331074	peak_99217	502	.	209.425552	3.486727	-1	331
18	7332091	7332770	peak_99218	675	.	458.125793	4.355748	-1	595
18	7342755	7342959	peak_99219	1000	.	213.191910	3.886132	-1	112
18	7347133	7347946	peak_99220	578	.	470.015045	4.189291	-1	587
18	7348111	7349097	peak_99221	717	.	706.758667	4.066691	-1	786
18	7350315	7351836	peak_99222	795	.	1209.797363	4.250006	-1	783
18	7351975	7352633	peak_99223	557	.	366.579468	4.149037	-1	120
18	7352793	7353623	peak_99224	599	.	497.318634	3.815167	-1	736
18	7354257	7354988	peak_99225	674	.	492.680725	3.956376	-1	84
18	7362050	7362478	peak_99226	664	.	284.358490	3.539622	-1	116
18	7363176	7364081	peak_99227	875	.	792.323364	4.495548	-1	677
18	7388063	7388213	peak_99228	1000	.	250.626511	4.358533	-1	103
18	7412553	7412753	peak_99229	1000	.	367.372955	4.868569	-1	114
18	7413087	7413962	peak_99230	1000	.	1318.445923	5.086406	-1	471
18	7416433	7416821	peak_99231	697	.	270.445770	3.307758	-1	109
18	7417180	7418314	peak_99232	1000	.	1348.453247	4.749777	-1	932
18	7419967	7420317	peak_99233	728	.	254.965317	4.097951	-1	256
18	7420583	7421177	peak_99234	1000	.	697.316772	4.713780	-1	497
18	7421293	7421858	peak_99235	1000	.	610.580566	4.691351	-1	318
18	7422485	7423499	peak_99236	1000	.	1487.513062	5.422655	-1	752
18	7426550	7427851	peak_99237	966	.	1256.324097	4.538538	-1	391
18	7431650	7431971	peak_99238	921	.	295.708679	4.663110	-1	237
18	7432938	7433518	peak_99239	1000	.	1083.614746	5.268880	-1	461
18	7512886	7513412	peak_99240	951	.	500.347137	4.326482	-1	125
18	7520525	7520745	peak_99241	1000	.	232.320007	4.403077	-1	115
18	7521262	7521660	peak_99242	897	.	356.949127	4.176668	-1	52
18	7522827	7523130	peak_99243	791	.	239.700653	4.490747	-1	217
18	7524795	7525994	peak_99244	800	.	959.312073	4.951592	-1	96
18	7527192	7527642	peak_99245	884	.	397.815643	3.905519	-1	284
18	7529584	7529961	peak_99246	1000	.	402.402222	4.307034	-1	102
18	7533477	7534243	peak_99247	571	.	437.157227	4.227664	-1	107
18	7535709	7535925	peak_99248	1000	.	216.177216	3.964241	-1	109
18	7544393	7544540	peak_99249	1000	.	233.688705	4.490569	-1	76
18	7558226	7558403	peak_99250	1000	.	234.337540	4.283606	-1	97
18	7628989	7630168	peak_99251	1000	.	2128.565918	7.228115	-1	1006
18	7632032	7632624	peak_99252	1000	.	652.652710	4.669845	-1	379
18	7633251	7633589	peak_99253	1000	.	686.453735	5.855353	-1	236
18	7633988	7634441	peak_99254	889	.	402.935455	4.028686	-1	103
18	7634990	7635753	peak_99255	1000	.	833.601501	4.329492	-1	646
18	7635924	7636765	peak_99256	921	.	774.340515	4.875592	-1	430
18	7638172	7638406	peak_99257	1000	.	361.258209	4.724852	-1	86
18	7638890	7639609	peak_99258	848	.	609.756226	4.115613	-1	194
18	7639736	7639943	peak_99259	1000	.	209.292511	4.072481	-1	135
18	7640151	7640364	peak_99260	1000	.	290.011108	4.767343	-1	114
18	7640536	7640720	peak_99261	1000	.	249.389297	4.313876	-1	85
18	7640887	7641124	peak_99262	1000	.	248.665771	4.044116	-1	62
18	7642640	7642867	peak_99263	1000	.	317.359436	4.163507	-1	97
18	7643041	7643442	peak_99264	1000	.	440.420746	4.144987	-1	217
18	7646805	7647001	peak_99265	1000	.	219.202377	3.914912	-1	72
18	7654434	7654669	peak_99266	1000	.	246.378403	3.712809	-1	146
18	7654805	7655251	peak_99267	948	.	422.680786	4.240281	-1	254
18	7734007	7734253	peak_99268	828	.	203.608063	3.521747	-1	130
18	7742510	7743231	peak_99269	621	.	447.722961	4.259448	-1	297
18	7763444	7763798	peak_99270	1000	.	357.041626	4.002503	-1	175
18	7773084	7773239	peak_99271	1000	.	207.609192	4.067358	-1	59
18	7779176	7779315	peak_99272	1000	.	201.887070	4.150891	-1	59
18	7794968	7795138	peak_99273	1000	.	255.672867	4.713562	-1	80
18	7803025	7803287	peak_99274	932	.	244.230789	4.110207	-1	71
18	7812406	7812563	peak_99275	1000	.	208.287491	4.397278	-1	51
18	7826011	7826212	peak_99276	1000	.	242.524384	4.739213	-1	94
18	7838631	7838776	peak_99277	1000	.	222.824265	4.304523	-1	85
18	7851275	7851589	peak_99278	1000	.	417.830841	4.996690	-1	110
18	8033086	8033243	peak_99279	1000	.	583.384216	6.908269	-1	46
18	8109120	8109274	peak_99280	1000	.	215.262054	4.142191	-1	75
18	8133100	8133278	peak_99281	1000	.	258.475769	4.368366	-1	120
18	8167773	8168160	peak_99282	1000	.	1435.652466	9.287868	-1	251
18	8205413	8206255	peak_99283	1000	.	883.308472	5.949428	-1	289
18	8236366	8236538	peak_99284	1000	.	228.874146	4.398409	-1	103
18	8250768	8251397	peak_99285	444	.	279.137207	3.626321	-1	305
18	8253346	8253790	peak_99286	1000	.	569.745544	5.127189	-1	122
18	8305762	8305964	peak_99287	1000	.	358.990112	5.052612	-1	120
18	8368043	8368514	peak_99288	1000	.	1372.770142	8.405067	-1	338
18	8371482	8371652	peak_99289	1000	.	236.876511	4.606522	-1	73
18	8413616	8413781	peak_99290	1000	.	229.849869	4.428963	-1	113
18	8485038	8485418	peak_99291	641	.	243.744476	3.355683	-1	223
18	8485885	8486890	peak_99292	404	.	405.599701	4.096581	-1	709
18	8613344	8613513	peak_99293	1000	.	221.591003	4.469605	-1	78
18	8835633	8835798	peak_99294	1000	.	225.218735	4.417519	-1	92
18	8883202	8883593	peak_99295	1000	.	1072.172974	6.549015	-1	133
18	8957745	8958890	peak_99296	1000	.	3061.000488	8.467301	-1	124
18	8962874	8963046	peak_99297	1000	.	223.634445	4.491622	-1	78
18	8964424	8964664	peak_99298	1000	.	354.136780	4.581195	-1	110
18	8978031	8978190	peak_99299	1000	.	308.573334	5.047167	-1	93
18	9043047	9043200	peak_99300	1000	.	214.036087	4.112171	-1	112
18	9044337	9044466	peak_99301	1000	.	378.461426	5.329690	-1	66
18	9072686	9072905	peak_99302	940	.	205.804382	4.176503	-1	109
18	9095588	9095725	peak_99303	1000	.	251.744873	4.592141	-1	81
18	9137980	9138158	peak_99304	1000	.	342.230133	4.955640	-1	81
18	9149974	9151002	peak_99305	1000	.	3592.640381	11.126383	-1	681
18	9152635	9152824	peak_99306	1000	.	375.507568	5.456779	-1	104
18	9164166	9164637	peak_99307	649	.	305.668030	3.985717	-1	195
18	9166527	9167021	peak_99308	510	.	251.817612	3.320078	-1	439
18	9172102	9173124	peak_99309	1000	.	2243.324463	7.441685	-1	280
18	9186033	9187142	peak_99310	1000	.	1643.111450	6.243795	-1	456
18	9188792	9189149	peak_99311	782	.	279.032593	3.915626	-1	109
18	9197158	9197750	peak_99312	1000	.	605.885315	4.491781	-1	69
18	9200445	9200716	peak_99313	1000	.	389.752563	4.769081	-1	156
18	9219865	9220049	peak_99314	1000	.	240.627411	4.614452	-1	71
18	9267156	9267496	peak_99315	640	.	217.766495	3.636685	-1	89
18	9283634	9283774	peak_99316	1000	.	213.744934	4.558089	-1	75
18	9297596	9298122	peak_99317	616	.	324.159454	3.547642	-1	176
18	9308166	9308450	peak_99318	905	.	257.097168	4.464860	-1	88
18	9318775	9319088	peak_99319	981	.	306.956604	4.024413	-1	225
18	9330802	9330941	peak_99320	1000	.	208.212463	4.309644	-1	71
18	9333468	9334483	peak_99321	1000	.	2819.917969	10.315139	-1	155
18	9384119	9384374	peak_99322	1000	.	406.163666	5.298878	-1	120
18	9390938	9391587	peak_99323	1000	.	1370.125488	6.818516	-1	183
18	9430848	9431003	peak_99324	1000	.	252.562286	4.845171	-1	85
18	9454197	9454349	peak_99325	1000	.	266.518372	4.612472	-1	61
18	9460762	9460957	peak_99326	1000	.	278.400604	4.572833	-1	120
18	9496057	9496207	peak_99327	1000	.	254.970032	4.687651	-1	89
18	9516758	9516921	peak_99328	1000	.	253.700211	4.320956	-1	77
18	9522171	9522556	peak_99329	596	.	229.479752	3.587502	-1	329
18	9529509	9529746	peak_99330	1000	.	784.659546	7.778105	-1	136
18	9530180	9530667	peak_99331	703	.	342.196655	3.946324	-1	285
18	9552349	9552494	peak_99332	1000	.	209.743301	4.292308	-1	75
18	9580922	9583293	peak_99333	1000	.	4612.207031	11.445214	-1	366
18	9664940	9665366	peak_99334	841	.	358.191956	3.523452	-1	108
18	9666180	9666343	peak_99335	1000	.	272.376282	4.556863	-1	76
18	9674348	9675326	peak_99336	1000	.	1316.120361	5.729446	-1	812
18	9710589	9710969	peak_99337	705	.	267.832977	3.558838	-1	93
18	9715488	9715704	peak_99338	941	.	203.214767	3.514590	-1	83
18	9738639	9738889	peak_99339	939	.	234.720337	3.492434	-1	104
18	9741011	9741359	peak_99340	692	.	240.812027	3.701899	-1	141
18	9759102	9759238	peak_99341	1000	.	231.965759	4.580592	-1	88
18	9791779	9791912	peak_99342	1000	.	320.015625	4.857880	-1	28
18	9939562	9940915	peak_99343	1000	.	1848.655396	5.638631	-1	612
18	9982080	9982430	peak_99344	659	.	230.708603	3.660757	-1	154
18	9986168	9986520	peak_99345	592	.	208.391418	3.270551	-1	248
18	9986732	9986980	peak_99346	1000	.	490.608704	5.671068	-1	149
18	9990000	9990357	peak_99347	815	.	290.960693	4.641567	-1	254
18	10005541	10006215	peak_99348	467	.	314.981934	3.407439	-1	485
18	10006857	10007444	peak_99349	737	.	432.567291	4.346110	-1	101
18	10051651	10051816	peak_99350	1000	.	278.628235	4.726107	-1	87
18	10128546	10128840	peak_99351	765	.	225.010834	3.530963	-1	81
18	10133153	10133806	peak_99352	571	.	373.053253	4.592226	-1	549
18	10134294	10134931	peak_99353	777	.	494.735168	3.899499	-1	116
18	10153345	10153498	peak_99354	1000	.	232.417206	4.356386	-1	85
18	10156651	10156806	peak_99355	1000	.	225.573181	4.329086	-1	78
18	10160131	10161001	peak_99356	593	.	516.297485	4.372768	-1	324
18	10213523	10213920	peak_99357	678	.	269.088745	3.956524	-1	137
18	10214041	10214448	peak_99358	719	.	292.698364	4.063070	-1	336
18	10238850	10239260	peak_99359	738	.	302.406708	3.851274	-1	103
18	10263528	10264169	peak_99360	674	.	431.783447	4.045705	-1	247
18	10300917	10301093	peak_99361	1000	.	349.659729	5.235580	-1	96
18	10301819	10301972	peak_99362	1000	.	224.491150	4.373930	-1	88
18	10308538	10308720	peak_99363	1000	.	269.138489	4.588159	-1	96
18	10332259	10333508	peak_99364	1000	.	5340.251953	12.394454	-1	954
18	10333707	10333867	peak_99365	1000	.	205.521286	3.853509	-1	97
18	10346530	10346700	peak_99366	1000	.	374.438171	5.436205	-1	115
18	10349515	10350687	peak_99367	1000	.	3117.844238	8.845623	-1	872
18	10350914	10351592	peak_99368	1000	.	1690.774170	7.074020	-1	238
18	10355908	10356071	peak_99369	1000	.	201.492203	4.069125	-1	72
18	10398290	10398441	peak_99370	1000	.	235.634430	4.431493	-1	91
18	10446373	10446522	peak_99371	1000	.	205.060379	4.607033	-1	98
18	10450300	10451724	peak_99372	1000	.	2703.349609	6.953096	-1	1083
18	10452128	10452310	peak_99373	1000	.	361.015015	5.017816	-1	116
18	10452878	10453051	peak_99374	1000	.	246.537140	4.552352	-1	101
18	10509462	10509654	peak_99375	1000	.	839.200195	8.452029	-1	85
18	10509778	10509935	peak_99376	1000	.	619.626648	7.267303	-1	75
18	10531792	10533055	peak_99377	1000	.	1808.236694	6.936115	-1	648
18	10547299	10547999	peak_99378	310	.	217.318497	3.102950	-1	658
18	10561071	10561276	peak_99379	1000	.	250.788498	4.179226	-1	109
18	10592900	10593748	peak_99380	1000	.	1267.316528	4.403927	-1	734
18	10676335	10677096	peak_99381	1000	.	1902.430786	7.113195	-1	338
18	10692547	10692723	peak_99382	1000	.	283.384399	4.870882	-1	110
18	10704790	10704987	peak_99383	1000	.	200.307541	4.105510	-1	69
18	10775325	10775897	peak_99384	590	.	337.282043	3.926350	-1	256
18	10805911	10806213	peak_99385	781	.	235.961578	3.475043	-1	250
18	10964149	10964301	peak_99386	1000	.	1101.431763	10.413384	-1	97
18	11003016	11003164	peak_99387	1000	.	205.208023	4.334620	-1	70
18	11006894	11007042	peak_99388	1000	.	241.047638	4.281719	-1	56
18	11024593	11024924	peak_99389	617	.	204.387558	3.180470	-1	69
18	11051019	11051178	peak_99390	1000	.	214.819962	3.998984	-1	54
18	11121824	11121997	peak_99391	1000	.	331.409149	4.975786	-1	78
18	11137574	11137712	peak_99392	1000	.	226.823563	4.078079	-1	101
18	11150617	11152122	peak_99393	1000	.	6670.852539	15.497999	-1	1246
18	11164316	11164507	peak_99394	1000	.	200.923111	4.151391	-1	78
18	11165268	11165470	peak_99395	1000	.	247.524963	4.344517	-1	104
18	11182339	11182511	peak_99396	1000	.	233.691620	4.366233	-1	86
18	11187942	11188145	peak_99397	1000	.	229.477234	4.191183	-1	103
18	11218099	11218306	peak_99398	1000	.	230.287674	4.030767	-1	62
18	11227649	11227857	peak_99399	1000	.	234.643829	4.304789	-1	91
18	11388797	11389152	peak_99400	844	.	299.586609	4.314193	-1	150
18	11454290	11454442	peak_99401	1000	.	221.630768	4.530132	-1	73
18	11524444	11524607	peak_99402	1000	.	220.515366	4.152899	-1	111
18	11532739	11533311	peak_99403	1000	.	4546.611328	15.144860	-1	405
18	11533424	11533780	peak_99404	1000	.	617.252686	4.967252	-1	115
18	11534702	11534991	peak_99405	1000	.	943.528870	7.940698	-1	152
18	11565817	11566085	peak_99406	1000	.	325.151215	4.794534	-1	180
18	11626532	11626969	peak_99407	709	.	309.847870	3.820076	-1	329
18	11644252	11644398	peak_99408	1000	.	216.666565	4.501213	-1	53
18	11679615	11679763	peak_99409	1000	.	671.944458	7.567224	-1	85
18	11704630	11705458	peak_99410	410	.	339.657349	3.397192	-1	609
18	11729777	11730494	peak_99411	1000	.	733.418091	5.989496	-1	325
18	11788292	11788554	peak_99412	784	.	205.359085	3.462072	-1	100
18	11974290	11974463	peak_99413	1000	.	298.408081	4.766020	-1	98
18	12083073	12083247	peak_99414	1000	.	226.868744	4.251635	-1	51
18	12219665	12220098	peak_99415	685	.	296.632812	4.043195	-1	103
18	12222619	12222803	peak_99416	1000	.	238.316910	4.517135	-1	95
18	12279129	12279274	peak_99417	1000	.	235.515793	4.440191	-1	97
18	12438397	12439126	peak_99418	779	.	568.058472	3.692111	-1	668
18	12598648	12599219	peak_99419	654	.	373.174774	3.685235	-1	378
18	12599381	12599832	peak_99420	1000	.	518.240540	4.089972	-1	86
18	12656911	12657844	peak_99421	292	.	272.181244	3.589185	-1	845
18	12680101	12680275	peak_99422	1000	.	267.569855	4.901319	-1	103
18	12735227	12735385	peak_99423	1000	.	202.666855	4.110850	-1	108
18	12797476	12797633	peak_99424	1000	.	206.478073	4.022196	-1	84
18	12823240	12823409	peak_99425	1000	.	200.588577	4.435303	-1	93
18	12823541	12823795	peak_99426	969	.	246.159134	4.105878	-1	174
18	12911541	12911720	peak_99427	1000	.	264.835632	4.367524	-1	80
18	12956824	12956971	peak_99428	1000	.	229.622330	4.633494	-1	87
18	12983025	12983213	peak_99429	1000	.	396.430298	5.456093	-1	90
18	12994528	12994792	peak_99430	1000	.	285.203369	3.948886	-1	183
18	13055084	13055421	peak_99431	1000	.	344.409332	4.965587	-1	88
18	13092217	13092395	peak_99432	1000	.	265.976318	4.766345	-1	73
18	13203016	13203149	peak_99433	1000	.	204.371658	4.164348	-1	66
18	13268779	13269036	peak_99434	904	.	232.236343	3.860605	-1	136
18	13302138	13302313	peak_99435	1000	.	234.037628	4.480551	-1	105
18	13329850	13330584	peak_99436	1000	.	1899.213379	9.533764	-1	203
18	13408770	13409107	peak_99437	799	.	269.169250	3.927778	-1	154
18	13429898	13430113	peak_99438	1000	.	249.588104	4.767109	-1	117
18	13498060	13498777	peak_99439	368	.	263.822388	3.325691	-1	86
18	13504097	13504727	peak_99440	434	.	273.398071	3.792486	-1	420
18	13526477	13526916	peak_99441	895	.	392.979889	3.762779	-1	310
18	13575467	13575677	peak_99442	1000	.	293.373871	4.539481	-1	98
18	13579099	13579449	peak_99443	750	.	262.407257	3.570582	-1	91
18	13587589	13587915	peak_99444	799	.	260.331116	3.682876	-1	216
18	13619931	13620397	peak_99445	871	.	405.708771	3.686693	-1	355
18	13665397	13665816	peak_99446	1000	.	1799.987915	11.464098	-1	206
18	13721037	13721205	peak_99447	1000	.	238.593719	4.657891	-1	71
18	13777338	13777841	peak_99448	1000	.	774.173767	5.158053	-1	256
18	13821207	13822025	peak_99449	1000	.	2870.498779	11.283189	-1	330
18	13839658	13839821	peak_99450	1000	.	211.633148	4.266255	-1	84
18	13868824	13869001	peak_99451	1000	.	218.172836	4.033057	-1	118
18	13999673	13999874	peak_99452	1000	.	231.960175	4.183263	-1	85
18	14005025	14005492	peak_99453	500	.	233.331787	3.445177	-1	192
18	14051801	14051979	peak_99454	1000	.	294.421234	4.764160	-1	80
18	14053531	14053871	peak_99455	854	.	290.465332	3.848126	-1	158
18	14078503	14078976	peak_99456	1000	.	723.043396	6.461183	-1	237
18	14085696	14085852	peak_99457	1000	.	221.800537	4.425355	-1	75
18	14091888	14092794	peak_99458	1000	.	3864.468750	13.368381	-1	372
18	14111042	14111841	peak_99459	542	.	433.050018	3.580528	-1	327
18	14117864	14118373	peak_99460	483	.	246.029572	3.291473	-1	438
18	14128213	14128853	peak_99461	1000	.	1607.188965	6.166265	-1	135
18	14132190	14132959	peak_99462	891	.	685.056213	3.846077	-1	497
18	14134083	14134655	peak_99463	720	.	411.583740	3.610222	-1	481
18	14139932	14140409	peak_99464	524	.	249.968292	3.671962	-1	156
18	14140727	14141093	peak_99465	606	.	221.847794	4.246153	-1	252
18	14142591	14143051	peak_99466	483	.	222.022522	3.442868	-1	379
18	14147710	14148159	peak_99467	1000	.	496.607941	4.531195	-1	132
18	14150508	14150675	peak_99468	1000	.	238.249680	4.709548	-1	76
18	14262071	14262805	peak_99469	1000	.	2322.918945	10.148578	-1	581
18	14275675	14275818	peak_99470	1000	.	203.752411	3.988247	-1	61
18	14311886	14312035	peak_99471	1000	.	244.792938	4.654909	-1	78
18	14314455	14314607	peak_99472	1000	.	213.109207	4.370384	-1	68
18	14324537	14324685	peak_99473	1000	.	210.146667	4.292479	-1	56
18	14341125	14341362	peak_99474	1000	.	400.683167	5.199459	-1	122
18	14435500	14435694	peak_99475	1000	.	323.510345	4.964840	-1	84
18	14435832	14436011	peak_99476	1000	.	337.941010	5.396134	-1	111
18	14492174	14492380	peak_99477	1000	.	238.937790	4.067990	-1	105
18	14552854	14553011	peak_99478	1000	.	220.005310	4.244483	-1	96
18	14593192	14593588	peak_99479	1000	.	1918.860474	9.554446	-1	136
18	14733804	14734435	peak_99480	1000	.	2542.561768	11.301752	-1	164
18	14742278	14742806	peak_99481	1000	.	554.147156	5.104768	-1	99
18	14759327	14759507	peak_99482	1000	.	254.339554	4.346617	-1	125
18	14760004	14760156	peak_99483	1000	.	220.511246	4.402449	-1	71
18	14800344	14800546	peak_99484	1000	.	390.822632	5.225218	-1	112
18	14839171	14839355	peak_99485	1000	.	248.502075	4.230156	-1	66
18	14839621	14839784	peak_99486	1000	.	202.740555	4.223033	-1	107
18	14880544	14881349	peak_99487	1000	.	3544.660889	13.978473	-1	166
18	14897146	14897311	peak_99488	1000	.	227.077560	4.468021	-1	67
18	14910502	14910740	peak_99489	1000	.	251.333603	3.968273	-1	109
18	14982859	14983005	peak_99490	1000	.	216.163589	4.476640	-1	54
18	15001416	15002525	peak_99491	987	.	1094.112061	4.854246	-1	663
18	15305579	15305762	peak_99492	1000	.	226.329071	4.141897	-1	103
18	15457003	15457183	peak_99493	1000	.	222.572937	4.501475	-1	90
18	15707464	15707625	peak_99494	1000	.	258.470947	4.468675	-1	54
18	15715704	15715904	peak_99495	1000	.	242.968201	4.451723	-1	104
18	15797607	15797753	peak_99496	1000	.	696.055176	7.801114	-1	52
18	15808972	15809113	peak_99497	1000	.	221.612366	4.431955	-1	65
18	15835763	15835926	peak_99498	1000	.	248.921753	4.596212	-1	73
18	15906075	15906900	peak_99499	1000	.	2286.520752	11.209903	-1	687
18	15952611	15952792	peak_99500	1000	.	219.339371	4.119884	-1	105
18	15953667	15953864	peak_99501	1000	.	277.645294	4.525112	-1	117
18	16023312	16023472	peak_99502	1000	.	203.229340	3.961052	-1	67
18	16049216	16049379	peak_99503	1000	.	231.568008	4.344881	-1	116
18	16052363	16053004	peak_99504	1000	.	2663.251221	11.546893	-1	164
18	16100219	16100388	peak_99505	1000	.	273.029144	4.848209	-1	93
18	16124144	16124370	peak_99506	1000	.	456.538635	5.598274	-1	108
18	16168490	16168678	peak_99507	1000	.	335.111481	5.112973	-1	73
18	16453663	16453810	peak_99508	1000	.	205.486710	4.506658	-1	71
18	16514504	16514985	peak_99509	1000	.	583.297913	4.252536	-1	371
18	16515133	16515607	peak_99510	747	.	354.222687	3.799636	-1	291
18	16539200	16539566	peak_99511	831	.	304.290680	4.070199	-1	307
18	16702892	16703370	peak_99512	508	.	242.734238	3.163215	-1	59
18	16890361	16890569	peak_99513	1000	.	229.943466	4.169241	-1	119
18	16915994	16916434	peak_99514	640	.	281.719666	3.831172	-1	279
18	16928682	16928934	peak_99515	933	.	235.238434	3.740728	-1	150
18	16954228	16954634	peak_99516	738	.	299.764465	3.542948	-1	201
18	16999846	17000165	peak_99517	906	.	288.915833	3.872724	-1	193
18	17044451	17044595	peak_99518	1000	.	205.960999	4.293252	-1	78
18	17283092	17283254	peak_99519	1000	.	205.082794	4.231905	-1	85
18	17335388	17335713	peak_99520	621	.	201.981094	4.180452	-1	254
18	17356651	17356807	peak_99521	1000	.	300.502991	5.044054	-1	68
18	17369351	17369522	peak_99522	1000	.	232.420044	4.381788	-1	92
18	17379464	17379667	peak_99523	1000	.	279.514435	4.430050	-1	81
18	17400155	17400339	peak_99524	1000	.	229.343018	4.344851	-1	108
18	17443988	17444990	peak_99525	1000	.	1055.416504	5.088882	-1	368
18	17448964	17449690	peak_99526	312	.	226.308853	3.475043	-1	85
18	17450905	17451445	peak_99527	816	.	440.709900	3.951049	-1	221
18	17485556	17486013	peak_99528	590	.	269.517914	3.503156	-1	50
18	17487657	17488100	peak_99529	749	.	331.975281	3.753583	-1	334
18	17615426	17615573	peak_99530	1000	.	225.902588	4.161635	-1	78
18	17669718	17670446	peak_99531	1000	.	2195.250488	8.692162	-1	575
18	17803035	17803186	peak_99532	1000	.	205.688400	4.257468	-1	102
18	17832318	17832659	peak_99533	1000	.	345.687897	4.413675	-1	212
18	17836172	17836644	peak_99534	586	.	276.637268	4.162375	-1	324
18	17856822	17857184	peak_99535	601	.	217.635147	3.850971	-1	282
18	17867241	17867371	peak_99536	1000	.	228.577927	4.465431	-1	80
18	17884549	17884743	peak_99537	1000	.	245.201385	4.499608	-1	87
18	17946372	17946650	peak_99538	906	.	251.900452	4.050208	-1	105
18	18065975	18066183	peak_99539	1000	.	348.189331	4.974227	-1	103
18	18208943	18209954	peak_99540	1000	.	3632.247314	10.033257	-1	311
18	18281548	18281732	peak_99541	1000	.	227.966339	4.699765	-1	88
18	18294822	18295179	peak_99542	1000	.	502.082214	4.251101	-1	250
18	18295798	18296038	peak_99543	887	.	212.926804	3.881808	-1	117
18	18297926	18299249	peak_99544	1000	.	1528.797729	4.926150	-1	721
18	18299734	18300513	peak_99545	702	.	546.826965	5.047061	-1	322
18	18303250	18303687	peak_99546	1000	.	540.113220	4.584875	-1	343
18	18304077	18304878	peak_99547	521	.	417.297546	3.753614	-1	144
18	18307370	18307586	peak_99548	1000	.	239.820236	3.908139	-1	113
18	18307808	18308212	peak_99549	1000	.	574.240234	4.260528	-1	183
18	18308414	18309114	peak_99550	448	.	313.499146	3.228978	-1	612
18	18312214	18312616	peak_99551	1000	.	414.710938	4.625948	-1	295
18	18312798	18313203	peak_99552	1000	.	512.209595	5.170990	-1	299
18	18314596	18315865	peak_99553	884	.	1121.486572	4.572793	-1	124
18	18345437	18346332	peak_99554	1000	.	1061.901367	5.648407	-1	491
18	18346786	18347187	peak_99555	1000	.	579.033325	5.290794	-1	120
18	18350869	18351167	peak_99556	1000	.	361.490295	4.428865	-1	113
18	18415930	18416602	peak_99557	1000	.	1715.979858	7.569776	-1	286
18	18490193	18490576	peak_99558	845	.	323.535828	3.717095	-1	103
18	18491868	18492046	peak_99559	1000	.	234.646652	4.195818	-1	79
18	18492202	18492435	peak_99560	943	.	219.754150	3.691323	-1	68
18	18526824	18527042	peak_99561	922	.	200.938477	3.777811	-1	148
18	18574020	18574233	peak_99562	969	.	206.377319	3.822541	-1	98
18	18612775	18612947	peak_99563	1000	.	202.323456	4.019402	-1	84
18	18615152	18615695	peak_99564	1000	.	1283.438843	7.247190	-1	189
18	18654083	18654909	peak_99565	1000	.	937.842346	4.239472	-1	335
18	18655063	18656185	peak_99566	1000	.	1250.611816	4.612402	-1	839
18	18662070	18662470	peak_99567	717	.	286.903351	4.040459	-1	79
18	18664576	18665216	peak_99568	1000	.	1043.428345	5.784700	-1	314
18	18690985	18691148	peak_99569	1000	.	217.740555	4.287457	-1	102
18	18722778	18723512	peak_99570	1000	.	3194.118896	11.215566	-1	308
18	18733175	18733346	peak_99571	1000	.	206.393982	4.127029	-1	72
18	18744674	18744855	peak_99572	1000	.	235.181824	4.534756	-1	83
18	18816898	18817149	peak_99573	1000	.	341.290314	4.497004	-1	91
18	18819439	18820362	peak_99574	1000	.	2705.760010	8.110370	-1	276
18	18823531	18823733	peak_99575	1000	.	476.649414	5.910396	-1	95
18	18826608	18826766	peak_99576	1000	.	206.847397	4.279504	-1	79
18	18864938	18865131	peak_99577	1000	.	249.401093	4.094226	-1	149
18	18936779	18937269	peak_99578	1000	.	766.503723	5.631450	-1	391
18	18961041	18961252	peak_99579	1000	.	215.021072	3.874461	-1	111
18	18976970	18977572	peak_99580	644	.	387.864777	3.550823	-1	188
18	18982127	18982356	peak_99581	958	.	219.404419	4.200597	-1	98
18	18982598	18983443	peak_99582	419	.	354.372437	3.242783	-1	432
18	18985091	18985653	peak_99583	891	.	500.559204	3.964844	-1	82
18	18986445	18986787	peak_99584	704	.	240.768631	3.591058	-1	91
18	19001583	19001732	peak_99585	1000	.	219.003067	4.355620	-1	80
18	19062496	19062806	peak_99586	687	.	212.839310	3.990895	-1	72
18	19083633	19083801	peak_99587	1000	.	223.628098	4.106574	-1	68
18	19105032	19105416	peak_99588	933	.	358.150330	4.893861	-1	91
18	19115774	19115918	peak_99589	1000	.	241.185623	4.447653	-1	95
18	19141899	19142858	peak_99590	1000	.	3453.379150	9.074981	-1	683
18	19164363	19164788	peak_99591	579	.	246.257904	3.300853	-1	303
18	19173950	19174126	peak_99592	1000	.	274.008057	4.787908	-1	98
18	19180244	19180489	peak_99593	1000	.	350.246002	4.904471	-1	117
18	19191097	19191287	peak_99594	1000	.	248.768051	4.551653	-1	126
18	19199351	19199982	peak_99595	1000	.	1479.995239	7.652509	-1	374
18	19254928	19255127	peak_99596	1000	.	258.024536	4.525266	-1	109
18	19255232	19256075	peak_99597	1000	.	2128.010986	11.052958	-1	480
18	19316082	19318399	peak_99598	897	.	2077.354004	4.863094	-1	1919
18	19360528	19360692	peak_99599	1000	.	219.984192	4.477649	-1	68
18	19395654	19395831	peak_99600	1000	.	240.746582	4.608685	-1	79
18	19408957	19409162	peak_99601	1000	.	328.672821	4.693679	-1	97
18	19441059	19442220	peak_99602	1000	.	3113.692139	10.357626	-1	1016
18	19451612	19452119	peak_99603	437	.	221.348221	3.435388	-1	348
18	19478154	19479767	peak_99604	1000	.	1845.480957	6.311962	-1	1150
18	19492746	19493290	peak_99605	1000	.	958.014343	5.902333	-1	303
18	19514085	19514566	peak_99606	1000	.	1615.625488	10.240252	-1	301
18	19555146	19555306	peak_99607	1000	.	266.440613	4.793794	-1	97
18	19566402	19566619	peak_99608	1000	.	281.735992	4.087622	-1	106
18	19572605	19573520	peak_99609	1000	.	1861.395508	6.330224	-1	726
18	19661489	19661874	peak_99610	1000	.	416.081909	5.130925	-1	74
18	19679941	19680982	peak_99611	448	.	466.048401	3.522625	-1	803
18	19681529	19682083	peak_99612	397	.	220.163391	3.040306	-1	355
18	19687653	19687850	peak_99613	1000	.	245.728470	4.327209	-1	123
18	19689288	19689664	peak_99614	945	.	355.158722	3.990007	-1	45
18	19690211	19691145	peak_99615	350	.	326.774506	3.831727	-1	342
18	19693122	19693535	peak_99616	1000	.	727.516724	4.637346	-1	219
18	19697408	19697789	peak_99617	859	.	327.192963	4.837826	-1	253
18	19703818	19704437	peak_99618	965	.	597.274841	4.531697	-1	518
18	19709841	19710556	peak_99619	825	.	589.851562	4.913033	-1	535
18	19710838	19711468	peak_99620	811	.	511.239594	3.987592	-1	304
18	19713666	19714082	peak_99621	861	.	358.310242	3.749843	-1	288
18	19715210	19715825	peak_99622	584	.	359.413788	4.415727	-1	123
18	19719851	19720592	peak_99623	749	.	554.982971	3.861865	-1	154
18	19721034	19721618	peak_99624	585	.	341.372070	3.496367	-1	359
18	19724894	19725394	peak_99625	561	.	280.254578	3.700673	-1	372
18	19725497	19726329	peak_99626	413	.	343.531769	3.130381	-1	653
18	19726915	19728071	peak_99627	497	.	573.958069	4.042202	-1	346
18	19730545	19730915	peak_99628	1000	.	426.507568	5.061135	-1	220
18	19732525	19733242	peak_99629	626	.	448.857635	4.198091	-1	625
18	19733782	19734153	peak_99630	1000	.	423.820251	3.984393	-1	280
18	19737559	19738743	peak_99631	984	.	1164.867188	4.551760	-1	534
18	19740781	19741602	peak_99632	672	.	551.859375	3.588189	-1	388
18	19742318	19742728	peak_99633	1000	.	422.680420	4.495979	-1	272
18	19749280	19750133	peak_99634	1000	.	854.847351	3.951185	-1	375
18	19756526	19756900	peak_99635	1000	.	1325.066895	8.193168	-1	214
18	19758678	19759753	peak_99636	707	.	760.325256	4.799446	-1	645
18	19760026	19760383	peak_99637	677	.	241.602127	3.730451	-1	86
18	19760517	19761150	peak_99638	1000	.	723.507507	4.527387	-1	477
18	19761466	19761967	peak_99639	502	.	251.627075	3.311833	-1	265
18	19762109	19762939	peak_99640	672	.	558.037720	3.944671	-1	576
18	19763749	19764865	peak_99641	964	.	1075.660522	4.412882	-1	114
18	19766087	19766493	peak_99642	760	.	308.620117	3.762382	-1	58
18	19767516	19768075	peak_99643	490	.	273.704224	3.702289	-1	207
18	19768198	19768558	peak_99644	660	.	237.676056	3.662628	-1	272
18	19768711	19769225	peak_99645	541	.	278.180115	3.939020	-1	226
18	19769354	19770002	peak_99646	858	.	556.010437	3.916381	-1	407
18	19770896	19771786	peak_99647	833	.	741.452209	4.205812	-1	816
18	19772316	19773056	peak_99648	622	.	460.613037	3.744473	-1	494
18	19774047	19774459	peak_99649	600	.	247.053635	3.252246	-1	63
18	19774871	19775369	peak_99650	756	.	376.417999	4.511497	-1	120
18	19776528	19777229	peak_99651	657	.	460.805969	3.676437	-1	372
18	19777339	19777834	peak_99652	837	.	414.256409	3.401479	-1	351
18	19778510	19778864	peak_99653	812	.	287.496643	3.927364	-1	93
18	19779551	19781730	peak_99654	1000	.	2336.720215	5.850394	-1	1779
18	19781855	19782966	peak_99655	420	.	467.150391	4.104898	-1	257
18	19783681	19788705	peak_99656	1000	.	8587.755859	9.072971	-1	2668
18	19789763	19790283	peak_99657	1000	.	625.477234	5.271726	-1	256
18	19822966	19824148	peak_99658	1000	.	1202.066284	4.941317	-1	794
18	19828586	19828924	peak_99659	1000	.	339.621887	4.075072	-1	226
18	19846486	19846651	peak_99660	1000	.	235.352951	4.492736	-1	55
18	19849794	19849903	peak_99661	1000	.	200.024582	4.477760	-1	81
18	19850100	19850234	peak_99662	1000	.	295.253326	5.223352	-1	67
18	19866269	19866456	peak_99663	1000	.	234.922150	4.739771	-1	76
18	19875170	19876307	peak_99664	1000	.	3598.755127	13.973370	-1	671
18	19946617	19947249	peak_99665	1000	.	1569.054199	7.818505	-1	489
18	19947780	19948394	peak_99666	503	.	308.979980	3.751374	-1	210
18	19961675	19961846	peak_99667	1000	.	213.847702	4.281290	-1	84
18	19962390	19962828	peak_99668	569	.	249.053741	3.204685	-1	113
18	19975057	19975515	peak_99669	497	.	227.773651	3.527463	-1	64
18	19979746	19980520	peak_99670	1000	.	1711.217773	8.357695	-1	217
18	19981734	19982583	peak_99671	237	.	200.929428	3.250910	-1	122
18	19983869	19985308	peak_99672	1000	.	2658.936279	7.554932	-1	321
18	19986002	19986410	peak_99673	1000	.	475.537933	4.147756	-1	321
18	19989047	19990147	peak_99674	538	.	591.671814	3.920211	-1	356
18	19990438	19991096	peak_99675	608	.	400.327301	4.113669	-1	574
18	19992184	19992551	peak_99676	641	.	235.069656	3.462477	-1	244
18	19993338	19996331	peak_99677	928	.	2778.045898	4.459639	-1	2020
18	19996522	19997204	peak_99678	647	.	441.210754	3.975123	-1	517
18	19999440	20001676	peak_99679	841	.	1880.161133	6.062752	-1	2093
18	20001984	20002364	peak_99680	683	.	259.679016	3.970825	-1	288
18	20003737	20004038	peak_99681	776	.	233.688965	3.843254	-1	202
18	20017952	20018634	peak_99682	832	.	567.588928	4.161211	-1	261
18	20027283	20029305	peak_99683	907	.	1833.065674	4.856756	-1	560
18	20031979	20032364	peak_99684	865	.	332.845093	4.963622	-1	289
18	20034144	20034589	peak_99685	1000	.	754.473938	5.075440	-1	106
18	20095987	20096403	peak_99686	848	.	352.637421	4.408553	-1	177
18	20155422	20155771	peak_99687	1000	.	356.429871	4.043419	-1	206
18	20159848	20160693	peak_99688	464	.	392.470856	3.357279	-1	226
18	20168708	20169463	peak_99689	467	.	352.480957	3.605571	-1	237
18	20212933	20213314	peak_99690	864	.	329.329407	3.657830	-1	256
18	20214294	20214783	peak_99691	672	.	328.437988	4.125729	-1	95
18	20239590	20240139	peak_99692	506	.	277.793518	3.853362	-1	83
18	20244044	20244410	peak_99693	550	.	201.337830	3.681705	-1	119
18	20244542	20244882	peak_99694	1000	.	547.891296	5.067738	-1	151
18	20251020	20251405	peak_99695	653	.	251.370804	3.495632	-1	261
18	20254677	20255152	peak_99696	586	.	278.367645	3.346358	-1	167
18	20255298	20255859	peak_99697	540	.	303.046783	3.353255	-1	204
18	20263110	20263629	peak_99698	995	.	516.204834	4.619224	-1	93
18	20263783	20264180	peak_99699	1000	.	404.434509	3.747026	-1	84
18	20265303	20266405	peak_99700	716	.	788.487732	5.036679	-1	932
18	20270521	20271625	peak_99701	352	.	388.862122	3.725711	-1	493
18	20273245	20273816	peak_99702	639	.	365.091644	3.843496	-1	324
18	20282772	20282959	peak_99703	1000	.	213.101578	4.023079	-1	79
18	20285575	20285795	peak_99704	1000	.	280.085571	4.101095	-1	103
18	20294255	20295001	peak_99705	397	.	296.395630	3.354943	-1	431
18	20318184	20319870	peak_99706	960	.	1618.212524	5.063894	-1	356
18	20321175	20321861	peak_99707	324	.	222.396576	2.905267	-1	305
18	20332391	20332795	peak_99708	758	.	306.138519	4.405881	-1	66
18	20335125	20335344	peak_99709	1000	.	274.789398	4.544054	-1	91
18	20336809	20337347	peak_99710	553	.	297.767273	3.632860	-1	311
18	20352322	20352672	peak_99711	877	.	306.820374	3.966072	-1	77
18	20356341	20356565	peak_99712	1000	.	225.384171	3.531424	-1	88
18	20356825	20357056	peak_99713	943	.	217.723022	3.908106	-1	91
18	20393404	20393835	peak_99714	542	.	233.415527	3.885849	-1	305
18	20423852	20424266	peak_99715	625	.	258.898376	3.773008	-1	54
18	20507781	20508092	peak_99716	686	.	213.394287	4.063516	-1	63
18	20557756	20557963	peak_99717	1000	.	375.238037	5.162060	-1	84
18	20578736	20578893	peak_99718	1000	.	280.560852	4.810313	-1	97
18	20580092	20580246	peak_99719	1000	.	215.217743	4.424582	-1	78
18	20599528	20599858	peak_99720	1000	.	531.147827	6.186831	-1	103
18	20653057	20654164	peak_99721	1000	.	4855.126953	15.266659	-1	721
18	20664460	20664712	peak_99722	901	.	227.013397	4.219781	-1	183
18	20697706	20699093	peak_99723	1000	.	3299.107178	9.692641	-1	957
18	20701494	20702148	peak_99724	1000	.	2394.176025	11.114131	-1	201
18	20744441	20744616	peak_99725	1000	.	218.514221	4.239012	-1	61
18	20758513	20758670	peak_99726	1000	.	267.933563	5.027270	-1	76
18	20764120	20764277	peak_99727	1000	.	202.854233	4.125498	-1	73
18	20792441	20793339	peak_99728	744	.	667.713501	4.233882	-1	407
18	20793516	20793900	peak_99729	1000	.	461.030548	4.779244	-1	257
18	20834174	20835525	peak_99730	1000	.	3693.277100	11.579407	-1	341
18	20875724	20875931	peak_99731	1000	.	242.930206	4.704718	-1	82
18	20881671	20882304	peak_99732	1000	.	931.352234	5.582933	-1	331
18	20885888	20886065	peak_99733	1000	.	282.078522	4.692536	-1	72
18	20949117	20949763	peak_99734	1000	.	1372.166504	7.707605	-1	147
18	20949873	20950617	peak_99735	1000	.	972.102661	4.670358	-1	652
18	20983426	20983619	peak_99736	1000	.	207.622894	4.068036	-1	51
18	21013999	21014173	peak_99737	1000	.	356.986694	5.053873	-1	109
18	21033005	21033160	peak_99738	1000	.	272.408661	4.605924	-1	57
18	21071368	21071546	peak_99739	1000	.	244.176407	4.244780	-1	112
18	21082220	21082391	peak_99740	1000	.	225.775696	4.414097	-1	86
18	21117564	21117743	peak_99741	1000	.	204.068436	3.984244	-1	110
18	21176313	21176497	peak_99742	1000	.	293.986389	4.477618	-1	97
18	21287405	21287771	peak_99743	888	.	324.968475	4.448282	-1	90
18	21331398	21331559	peak_99744	1000	.	210.052841	4.103760	-1	34
18	21337374	21337623	peak_99745	808	.	201.296936	3.508759	-1	195
18	21344038	21344191	peak_99746	1000	.	205.868958	4.376676	-1	71
18	21356008	21356360	peak_99747	734	.	258.393066	3.400737	-1	117
18	21495322	21495517	peak_99748	1000	.	215.570694	4.255503	-1	65
18	21530314	21530518	peak_99749	1000	.	260.759369	4.392061	-1	110
18	21544209	21544389	peak_99750	1000	.	275.849609	4.509961	-1	103
18	21697934	21698130	peak_99751	1000	.	239.407547	4.691737	-1	117
18	21731765	21731945	peak_99752	1000	.	222.748596	4.164710	-1	121
18	21734371	21735176	peak_99753	619	.	498.235504	3.981853	-1	90
18	21745681	21746146	peak_99754	829	.	385.340332	3.957309	-1	138
18	21987071	21987226	peak_99755	1000	.	251.060760	4.569298	-1	50
18	22000943	22001168	peak_99756	911	.	204.955002	3.815838	-1	122
18	22013869	22014057	peak_99757	1000	.	330.655396	5.273374	-1	90
18	22264993	22265160	peak_99758	1000	.	238.459763	4.217177	-1	116
18	22336840	22337005	peak_99759	1000	.	209.890518	4.269936	-1	73
18	22340318	22340588	peak_99760	1000	.	315.940521	3.946547	-1	83
18	22371067	22371290	peak_99761	940	.	209.649780	4.114155	-1	97
18	22397810	22398000	peak_99762	1000	.	217.537628	4.290039	-1	92
18	22435307	22435967	peak_99763	1000	.	728.509277	4.772121	-1	541
18	22463179	22464275	peak_99764	548	.	600.499146	3.950883	-1	246
18	22606449	22606631	peak_99765	1000	.	294.814423	4.734822	-1	116
18	22636858	22637033	peak_99766	1000	.	263.715881	4.572119	-1	115
18	22645664	22645875	peak_99767	1000	.	261.142242	4.290330	-1	83
18	22784595	22784770	peak_99768	1000	.	205.408127	4.415347	-1	116
18	22789485	22789737	peak_99769	1000	.	289.650848	4.665646	-1	162
18	22807722	22807881	peak_99770	1000	.	237.615158	4.667201	-1	80
18	22827976	22828157	peak_99771	1000	.	269.421448	4.713760	-1	113
18	22847771	22847945	peak_99772	1000	.	231.630585	4.270740	-1	113
18	22854970	22855140	peak_99773	1000	.	203.170105	4.022615	-1	60
18	22885349	22885845	peak_99774	1000	.	1938.921509	9.728634	-1	316
18	22946813	22946994	peak_99775	1000	.	289.664551	4.409233	-1	96
18	22954225	22954381	peak_99776	1000	.	220.124207	4.151887	-1	57
18	23019115	23021417	peak_99777	751	.	1729.334595	5.597528	-1	577
18	23024088	23024366	peak_99778	726	.	201.754944	3.300920	-1	100
18	23085054	23085345	peak_99779	1000	.	411.457428	5.679171	-1	235
18	23095081	23095233	peak_99780	1000	.	246.350418	4.463480	-1	91
18	23148952	23149165	peak_99781	1000	.	229.438858	3.857065	-1	81
18	23163369	23163542	peak_99782	1000	.	242.703125	4.406380	-1	91
18	23223148	23223701	peak_99783	1000	.	561.966003	4.579797	-1	421
18	23226267	23226443	peak_99784	1000	.	251.407516	4.555605	-1	92
18	23244883	23245031	peak_99785	1000	.	202.589111	4.235072	-1	54
18	23284521	23284752	peak_99786	1000	.	314.864288	4.382638	-1	155
18	23329984	23330145	peak_99787	1000	.	200.206451	4.147781	-1	73
18	23369744	23370437	peak_99788	832	.	576.864746	3.662165	-1	165
18	23371145	23371390	peak_99789	983	.	240.885635	4.505732	-1	114
18	23447074	23447245	peak_99790	1000	.	353.426666	5.557909	-1	80
18	23530858	23532183	peak_99791	1000	.	2129.299805	6.589013	-1	788
18	23536624	23536777	peak_99792	1000	.	223.397003	4.241190	-1	106
18	23546966	23547164	peak_99793	1000	.	317.121216	5.136305	-1	118
18	23644251	23644428	peak_99794	1000	.	274.816406	5.040471	-1	84
18	23676795	23676967	peak_99795	1000	.	236.993149	4.445031	-1	69
18	23721640	23723009	peak_99796	1000	.	4222.597168	10.559027	-1	617
18	23723422	23723710	peak_99797	1000	.	367.615204	4.751319	-1	121
18	23774180	23774356	peak_99798	1000	.	225.976242	4.737207	-1	83
18	23776099	23776454	peak_99799	1000	.	598.731873	5.078709	-1	171
18	23812135	23812451	peak_99800	647	.	204.492584	3.681216	-1	237
18	23881672	23882165	peak_99801	1000	.	1994.378662	12.300622	-1	252
18	23902730	23903256	peak_99802	1000	.	1518.000488	7.740448	-1	221
18	23977905	23978074	peak_99803	1000	.	218.660553	4.366841	-1	102
18	24001297	24001517	peak_99804	1000	.	271.415131	4.061343	-1	65
18	24037621	24038329	peak_99805	386	.	273.322144	3.382426	-1	424
18	24065655	24065803	peak_99806	1000	.	275.548737	4.653621	-1	52
18	24080094	24080279	peak_99807	1000	.	208.271851	4.023034	-1	87
18	24263744	24264039	peak_99808	777	.	229.324738	4.333686	-1	242
18	24267069	24267317	peak_99809	813	.	201.727997	3.976312	-1	188
18	24284850	24285053	peak_99810	1000	.	243.792175	3.999744	-1	93
18	24306146	24306293	peak_99811	1000	.	292.468719	4.843125	-1	62
18	24344960	24345593	peak_99812	582	.	368.185608	3.586781	-1	385
18	24372210	24373659	peak_99813	1000	.	1732.033691	4.943831	-1	478
18	24399469	24399626	peak_99814	1000	.	250.128113	4.489424	-1	74
18	24421105	24421293	peak_99815	1000	.	301.958160	5.096873	-1	85
18	24494196	24494382	peak_99816	1000	.	252.568787	4.434998	-1	71
18	24547910	24548209	peak_99817	1000	.	352.296509	3.858024	-1	143
18	24560098	24560272	peak_99818	1000	.	218.591278	4.140536	-1	77
18	24594425	24594611	peak_99819	1000	.	211.390869	4.419795	-1	83
18	24639769	24639931	peak_99820	1000	.	200.034943	4.293190	-1	102
18	24662079	24662261	peak_99821	1000	.	232.274857	4.619828	-1	76
18	24677670	24677875	peak_99822	1000	.	250.959778	4.030234	-1	65
18	24681690	24681872	peak_99823	1000	.	265.774750	4.569629	-1	121
18	24694301	24694459	peak_99824	1000	.	201.825104	4.306302	-1	45
18	24760654	24760822	peak_99825	1000	.	283.862549	5.038707	-1	110
18	24787398	24787618	peak_99826	1000	.	292.745819	4.623522	-1	117
18	24870031	24870436	peak_99827	690	.	279.552765	3.900215	-1	117
18	24884031	24884354	peak_99828	745	.	240.481995	3.522958	-1	101
18	24885621	24885832	peak_99829	985	.	207.834869	3.756479	-1	92
18	24941197	24941366	peak_99830	1000	.	220.329590	4.396514	-1	94
18	24974604	24975194	peak_99831	1000	.	1187.329834	6.164614	-1	154
18	24975450	24975706	peak_99832	841	.	215.230179	3.931639	-1	68
18	24977379	24977589	peak_99833	1000	.	265.743011	4.372991	-1	135
18	24982988	24983361	peak_99834	1000	.	448.326080	4.877604	-1	98
18	24988305	24988477	peak_99835	1000	.	309.842133	5.144390	-1	54
18	25013369	25013521	peak_99836	1000	.	219.758148	4.498227	-1	74
18	25032679	25032857	peak_99837	1000	.	278.768158	4.588473	-1	79
18	25040093	25040267	peak_99838	1000	.	265.004211	4.470870	-1	62
18	25041951	25042114	peak_99839	1000	.	202.469757	3.834625	-1	64
18	25053164	25053431	peak_99840	847	.	226.109543	3.881485	-1	83
18	25054838	25054983	peak_99841	1000	.	233.755997	4.293270	-1	65
18	25060186	25060389	peak_99842	1000	.	271.797546	4.693668	-1	93
18	25067033	25067199	peak_99843	1000	.	237.840363	4.290892	-1	69
18	25087186	25087357	peak_99844	1000	.	253.435211	4.955648	-1	84
18	25150912	25151100	peak_99845	1000	.	220.276230	3.912794	-1	119
18	25159425	25159606	peak_99846	1000	.	244.874237	4.458766	-1	104
18	25163644	25163840	peak_99847	1000	.	326.940430	5.096534	-1	91
18	25227658	25228440	peak_99848	1000	.	1323.040161	6.434908	-1	549
18	25303749	25303911	peak_99849	1000	.	233.959198	4.286228	-1	104
18	25328692	25328845	peak_99850	1000	.	277.561310	4.877374	-1	67
18	25419242	25419417	peak_99851	1000	.	221.580566	4.538621	-1	96
18	25442865	25443053	peak_99852	1000	.	269.420135	4.376866	-1	78
18	25479111	25479312	peak_99853	1000	.	268.801453	4.695768	-1	128
18	25488859	25489026	peak_99854	1000	.	204.967773	4.236141	-1	72
18	25549194	25549373	peak_99855	1000	.	221.126419	4.563086	-1	100
18	25558144	25558581	peak_99856	752	.	328.541199	3.611764	-1	334
18	25569121	25570112	peak_99857	1000	.	4432.404297	10.225040	-1	314
18	25613024	25613298	peak_99858	786	.	215.416733	3.775126	-1	146
18	25621542	25621727	peak_99859	1000	.	255.617233	4.503423	-1	103
18	25632754	25633661	peak_99860	581	.	527.100891	4.649255	-1	810
18	25633782	25634251	peak_99861	1000	.	519.344788	4.923754	-1	192
18	25794971	25795134	peak_99862	1000	.	223.823013	4.479428	-1	76
18	25895941	25896087	peak_99863	1000	.	212.262039	4.341961	-1	53
18	25936899	25937162	peak_99864	1000	.	759.174072	7.104944	-1	106
18	25937847	25938013	peak_99865	1000	.	305.697754	4.599100	-1	105
18	25966576	25966770	peak_99866	1000	.	205.656723	4.104535	-1	109
18	25975886	25976853	peak_99867	1000	.	5250.462891	15.026251	-1	710
18	25984476	25984659	peak_99868	1000	.	244.359543	4.466463	-1	104
18	26046714	26047883	peak_99869	1000	.	3329.050537	8.656408	-1	192
18	26048009	26048350	peak_99870	1000	.	629.558838	5.871999	-1	112
18	26279254	26279432	peak_99871	1000	.	375.987579	5.255619	-1	91
18	26306560	26306749	peak_99872	1000	.	312.593994	4.966245	-1	97
18	26357068	26357227	peak_99873	1000	.	203.586487	3.993973	-1	61
18	26525272	26525802	peak_99874	379	.	200.809174	3.400789	-1	177
18	26599225	26599366	peak_99875	1000	.	204.230438	4.080001	-1	64
18	26617252	26617435	peak_99876	1000	.	235.693161	4.252925	-1	106
18	26624122	26624911	peak_99877	1000	.	892.199219	4.407662	-1	120
18	26681210	26681843	peak_99878	651	.	412.152435	3.827673	-1	473
18	26695017	26695767	peak_99879	779	.	584.305847	3.934254	-1	429
18	26751266	26752027	peak_99880	425	.	323.520020	3.532378	-1	644
18	26828982	26829176	peak_99881	1000	.	201.014984	4.026595	-1	101
18	26829547	26829691	peak_99882	1000	.	213.477081	4.468863	-1	77
18	26890258	26890431	peak_99883	1000	.	285.443176	4.768249	-1	85
18	26913369	26913553	peak_99884	1000	.	265.610504	4.720893	-1	65
18	26921009	26921175	peak_99885	1000	.	232.334839	4.280500	-1	42
18	26929737	26929930	peak_99886	1000	.	202.860748	4.036838	-1	112
18	26932644	26932847	peak_99887	1000	.	234.999161	4.263755	-1	116
18	26989661	26989823	peak_99888	1000	.	233.421326	4.372138	-1	60
18	27131706	27131861	peak_99889	1000	.	207.098755	4.241311	-1	42
18	27227953	27228107	peak_99890	1000	.	225.107010	4.381468	-1	97
18	27366597	27366759	peak_99891	1000	.	203.737915	4.242403	-1	88
18	27367216	27367404	peak_99892	1000	.	230.982239	3.944262	-1	61
18	27368619	27368849	peak_99893	1000	.	381.697510	4.957675	-1	74
18	27385007	27385595	peak_99894	375	.	220.728775	3.407901	-1	354
18	27389701	27390078	peak_99895	973	.	366.909546	4.337836	-1	52
18	27399026	27399203	peak_99896	1000	.	287.861603	4.789654	-1	104
18	27459110	27459617	peak_99897	753	.	381.835693	3.668275	-1	58
18	27471662	27471814	peak_99898	1000	.	208.594452	4.132530	-1	56
18	27489646	27489819	peak_99899	1000	.	332.965240	5.130872	-1	87
18	27524457	27524951	peak_99900	486	.	240.093567	3.372394	-1	419
18	27534944	27535367	peak_99901	519	.	219.560425	3.743633	-1	324
18	27596650	27596787	peak_99902	1000	.	278.592621	4.381720	-1	23
18	27717945	27718153	peak_99903	1000	.	331.638611	5.163503	-1	111
18	27739891	27740092	peak_99904	1000	.	219.325256	4.296802	-1	110
18	27813236	27813381	peak_99905	1000	.	202.990219	4.308443	-1	87
18	27814043	27814213	peak_99906	1000	.	201.968765	4.397202	-1	86
18	27856066	27856629	peak_99907	1000	.	720.289795	5.084987	-1	363
18	27889781	27890000	peak_99908	1000	.	426.463348	5.322606	-1	118
18	27899254	27899412	peak_99909	1000	.	200.831085	4.044850	-1	68
18	27958451	27958639	peak_99910	1000	.	279.141205	4.886705	-1	93
18	27964387	27964555	peak_99911	1000	.	242.103806	4.585707	-1	87
18	27968236	27968396	peak_99912	1000	.	229.487991	4.493692	-1	80
18	27974358	27974517	peak_99913	1000	.	234.371246	4.736049	-1	81
18	28020965	28021135	peak_99914	1000	.	241.205338	4.733007	-1	80
18	28059515	28059679	peak_99915	1000	.	226.478394	4.395567	-1	60
18	28073008	28073173	peak_99916	1000	.	247.858017	4.323838	-1	102
18	28073790	28073993	peak_99917	1000	.	257.977112	4.421386	-1	86
18	28130030	28130871	peak_99918	1000	.	3112.553223	12.119103	-1	326
18	28165394	28165575	peak_99919	1000	.	270.423126	4.512695	-1	71
18	28209309	28209483	peak_99920	1000	.	255.454285	4.341533	-1	118
18	28214402	28214589	peak_99921	1000	.	265.717163	4.540464	-1	70
18	28414728	28415767	peak_99922	1000	.	2221.063965	8.409536	-1	351
18	28453246	28453422	peak_99923	1000	.	302.480621	5.022953	-1	109
18	28496480	28496666	peak_99924	1000	.	244.660355	4.274386	-1	102
18	28537777	28538424	peak_99925	899	.	581.815796	4.011934	-1	98
18	28615179	28615366	peak_99926	1000	.	353.126495	5.151237	-1	122
18	28661880	28662035	peak_99927	1000	.	211.977020	4.581886	-1	62
18	28675058	28675187	peak_99928	1000	.	205.240311	3.932265	-1	21
18	28717132	28717287	peak_99929	1000	.	242.295837	4.387423	-1	95
18	28816910	28817556	peak_99930	831	.	536.975647	4.370534	-1	413
18	28827253	28827573	peak_99931	1000	.	528.387756	4.936601	-1	161
18	28839017	28839168	peak_99932	1000	.	206.930450	4.321680	-1	70
18	28859031	28859342	peak_99933	1000	.	485.290955	5.497801	-1	94
18	28860060	28860236	peak_99934	1000	.	295.762115	5.104678	-1	115
18	28905914	28906104	peak_99935	1000	.	251.056793	4.643888	-1	74
18	28928134	28928604	peak_99936	485	.	228.019028	3.673992	-1	121
18	28945124	28945868	peak_99937	854	.	635.544312	5.570974	-1	111
18	28946251	28946818	peak_99938	808	.	458.164307	4.260497	-1	298
18	28966269	28966448	peak_99939	1000	.	341.913422	4.980864	-1	120
18	28971265	28971606	peak_99940	1000	.	389.397888	5.034920	-1	78
18	28982205	28982408	peak_99941	1000	.	229.934723	4.006207	-1	122
18	28989078	28989583	peak_99942	748	.	377.912964	3.669321	-1	103
18	29022963	29023227	peak_99943	958	.	252.816513	4.161746	-1	166
18	29038720	29039083	peak_99944	666	.	241.912811	3.433433	-1	119
18	29045044	29045202	peak_99945	1000	.	251.466492	4.686339	-1	76
18	29192568	29192759	peak_99946	1000	.	206.987488	4.073706	-1	78
18	29226576	29226797	peak_99947	1000	.	379.603363	5.344262	-1	105
18	29231450	29231643	peak_99948	1000	.	230.426163	4.030248	-1	101
18	29274705	29274884	peak_99949	1000	.	352.917999	5.509830	-1	98
18	29275093	29275228	peak_99950	1000	.	206.608948	4.520020	-1	67
18	29284538	29285683	peak_99951	1000	.	1958.574951	6.305252	-1	242
18	29361726	29361893	peak_99952	1000	.	278.562347	4.562258	-1	85
18	29364524	29365429	peak_99953	1000	.	4244.397949	10.785682	-1	646
18	29497662	29497829	peak_99954	1000	.	201.081924	4.062428	-1	81
18	29540438	29541723	peak_99955	1000	.	2527.225342	6.896090	-1	607
18	29560201	29560396	peak_99956	1000	.	240.609100	4.286768	-1	123
18	29575841	29575984	peak_99957	1000	.	225.357758	4.579897	-1	79
18	29680747	29681367	peak_99958	1000	.	1102.962402	8.031781	-1	469
18	29681549	29682082	peak_99959	1000	.	719.778992	5.066100	-1	434
18	29682553	29682877	peak_99960	1000	.	359.427460	3.985334	-1	234
18	29706497	29707256	peak_99961	1000	.	1529.341431	7.362716	-1	517
18	29736337	29736558	peak_99962	1000	.	306.620178	4.651001	-1	83
18	29792450	29792630	peak_99963	1000	.	284.877594	4.703242	-1	65
18	29830718	29830904	peak_99964	1000	.	235.599579	4.284007	-1	85
18	29847252	29847435	peak_99965	1000	.	242.131653	4.374221	-1	90
18	29854464	29854635	peak_99966	1000	.	237.269775	4.510205	-1	104
18	29867527	29867719	peak_99967	1000	.	208.325378	4.277616	-1	108
18	29935861	29936488	peak_99968	1000	.	1421.479004	7.068864	-1	406
18	30011074	30011229	peak_99969	1000	.	203.771881	4.405830	-1	85
18	30230352	30230493	peak_99970	1000	.	205.569946	4.414380	-1	55
18	30235209	30235386	peak_99971	1000	.	222.696121	4.057340	-1	103
18	30246327	30246479	peak_99972	1000	.	207.491287	4.238484	-1	77
18	30451966	30452202	peak_99973	983	.	232.016586	4.063238	-1	120
18	30532731	30532895	peak_99974	1000	.	217.428650	4.337455	-1	76
18	30584256	30584727	peak_99975	1000	.	725.070679	5.099027	-1	180
18	30602934	30603110	peak_99976	1000	.	207.130371	4.144894	-1	60
18	30622482	30622659	peak_99977	1000	.	207.043961	4.235791	-1	83
18	30646069	30646237	peak_99978	1000	.	232.248703	4.525245	-1	114
18	30693873	30694050	peak_99979	1000	.	225.613632	4.616328	-1	98
18	30888117	30888409	peak_99980	1000	.	595.843506	5.760613	-1	101
18	31038263	31038583	peak_99981	1000	.	519.805603	5.452827	-1	196
18	31085039	31085209	peak_99982	1000	.	227.040268	4.546382	-1	104
18	31099756	31100140	peak_99983	1000	.	945.410767	7.336213	-1	150
18	31124390	31125753	peak_99984	1000	.	2452.298096	7.283045	-1	903
18	31355932	31356104	peak_99985	1000	.	218.479019	4.294603	-1	70
18	31443135	31443286	peak_99986	1000	.	224.423309	4.593102	-1	59
18	31682518	31682664	peak_99987	1000	.	200.651505	4.176886	-1	86
18	31689466	31689823	peak_99988	568	.	202.627884	3.233164	-1	84
18	31724491	31724673	peak_99989	1000	.	277.897156	4.755221	-1	115
18	31733408	31733609	peak_99990	1000	.	261.833618	4.743566	-1	129
18	31849872	31850041	peak_99991	1000	.	204.337158	4.321449	-1	73
18	31851846	31852052	peak_99992	1000	.	340.480225	4.917200	-1	91
18	31887150	31887685	peak_99993	1000	.	698.581421	4.921859	-1	273
18	31887794	31887998	peak_99994	1000	.	280.066193	4.469443	-1	88
18	31888353	31890768	peak_99995	1000	.	5014.304688	8.936007	-1	1094
18	31891512	31892046	peak_99996	382	.	203.759781	3.429097	-1	227
18	31898364	31898614	peak_99997	1000	.	319.840057	4.084912	-1	153
18	31913769	31913926	peak_99998	1000	.	254.650528	4.615240	-1	83
18	31956151	31956499	peak_99999	601	.	208.996475	3.771410	-1	69
18	32029488	32029670	peak_100000	1000	.	212.362686	3.991154	-1	116
18	32063350	32063489	peak_100001	1000	.	219.663589	4.283032	-1	54
18	32066764	32066932	peak_100002	1000	.	262.327484	5.024961	-1	65
18	32117164	32117339	peak_100003	1000	.	329.199432	4.880715	-1	58
18	32148162	32148531	peak_100004	660	.	243.513748	3.712842	-1	307
18	32159824	32159977	peak_100005	1000	.	206.451218	4.504014	-1	79
18	32244520	32244673	peak_100006	1000	.	241.992737	4.269867	-1	90
18	32262492	32262666	peak_100007	1000	.	210.652588	4.021805	-1	91
18	32263665	32263860	peak_100008	1000	.	374.025360	5.360045	-1	91
18	32300918	32301120	peak_100009	1000	.	314.462830	4.840888	-1	104
18	32322075	32322265	peak_100010	1000	.	226.568832	4.153025	-1	70
18	32451694	32451860	peak_100011	1000	.	205.929169	4.626721	-1	80
18	32478794	32478959	peak_100012	1000	.	204.530930	4.016627	-1	113
18	32537379	32537792	peak_100013	963	.	397.863220	4.465488	-1	315
18	32593830	32594860	peak_100014	536	.	552.582214	4.883604	-1	398
18	32644354	32644627	peak_100015	1000	.	1642.486816	12.280732	-1	140
18	32668474	32668676	peak_100016	1000	.	494.349487	6.326637	-1	87
18	32711979	32712159	peak_100017	1000	.	309.241241	5.051376	-1	108
18	32714964	32715144	peak_100018	1000	.	338.456879	4.906454	-1	85
18	32749286	32749516	peak_100019	880	.	202.394775	3.512576	-1	81
18	32776011	32776215	peak_100020	1000	.	240.420197	4.029193	-1	111
18	32797784	32799086	peak_100021	1000	.	5977.217285	16.962502	-1	419
18	32820572	32820757	peak_100022	1000	.	384.689789	5.509315	-1	66
18	32827454	32827623	peak_100023	1000	.	237.171249	4.588732	-1	91
18	32854341	32854512	peak_100024	1000	.	216.232285	4.317597	-1	96
18	32863785	32863917	peak_100025	1000	.	228.026184	4.131987	-1	59
18	32927916	32928838	peak_100026	1000	.	3479.838135	10.531842	-1	399
18	33025394	33025579	peak_100027	1000	.	256.252106	4.501302	-1	124
18	33057585	33057774	peak_100028	1000	.	284.835327	4.653225	-1	77
18	33061922	33062070	peak_100029	1000	.	244.025436	4.567891	-1	50
18	33066358	33066746	peak_100030	623	.	241.786072	3.656840	-1	121
18	33073432	33073595	peak_100031	1000	.	210.791626	4.200555	-1	76
18	33130528	33130698	peak_100032	1000	.	255.634430	4.645419	-1	74
18	33172302	33172530	peak_100033	1000	.	303.532379	4.699524	-1	143
18	33200879	33201065	peak_100034	1000	.	220.684402	4.419018	-1	114
18	33208098	33208257	peak_100035	1000	.	268.535095	4.818484	-1	80
18	33219944	33221552	peak_100036	1000	.	9402.331055	15.000562	-1	1185
18	33222399	33222553	peak_100037	1000	.	222.385681	4.338887	-1	85
18	33224904	33225199	peak_100038	764	.	225.278427	3.631938	-1	200
18	33338526	33338725	peak_100039	1000	.	322.760864	4.797918	-1	91
18	33362979	33363133	peak_100040	1000	.	210.355164	4.286296	-1	58
18	33371531	33371763	peak_100041	1000	.	293.034912	4.333834	-1	122
18	33383948	33384100	peak_100042	1000	.	215.158691	4.195179	-1	97
18	33422320	33424361	peak_100043	1000	.	6203.079102	15.477785	-1	778
18	33451801	33451967	peak_100044	1000	.	367.769958	5.485590	-1	92
18	33466971	33467194	peak_100045	1000	.	597.226929	6.685283	-1	112
18	33473726	33473903	peak_100046	1000	.	257.903290	4.463545	-1	98
18	33488604	33488838	peak_100047	1000	.	242.589279	4.005172	-1	124
18	33523754	33523962	peak_100048	1000	.	223.961441	4.225002	-1	97
18	33540269	33540435	peak_100049	1000	.	223.559525	4.316608	-1	104
18	33552124	33552407	peak_100050	728	.	205.886093	4.179246	-1	74
18	33575587	33575748	peak_100051	1000	.	209.467072	4.108998	-1	84
18	33722606	33722927	peak_100052	940	.	301.690552	3.891406	-1	107
18	33808206	33808389	peak_100053	1000	.	278.720367	5.031884	-1	104
18	33863857	33864102	peak_100054	1000	.	277.786987	4.329000	-1	141
18	33876637	33877180	peak_100055	894	.	485.690247	4.733267	-1	355
18	33881671	33881835	peak_100056	1000	.	223.032745	4.430606	-1	77
18	33907049	33907221	peak_100057	1000	.	219.399414	4.168233	-1	60
18	33987658	33987854	peak_100058	1000	.	337.294434	4.770335	-1	113
18	34005094	34005279	peak_100059	1000	.	202.527237	4.090779	-1	98
18	34006637	34007383	peak_100060	1000	.	2971.219238	10.434637	-1	216
18	34020895	34021067	peak_100061	1000	.	212.834747	4.203138	-1	81
18	34041008	34041196	peak_100062	1000	.	396.253845	5.656288	-1	90
18	34114627	34114787	peak_100063	1000	.	233.206879	4.487963	-1	62
18	34150587	34150836	peak_100064	1000	.	278.672485	4.249357	-1	171
18	34154214	34154687	peak_100065	1000	.	575.513733	4.215797	-1	270
18	34338147	34338315	peak_100066	1000	.	292.949921	5.010689	-1	68
18	34465373	34465650	peak_100067	1000	.	544.780457	5.838512	-1	159
18	34483738	34483891	peak_100068	1000	.	249.481735	4.550779	-1	60
18	34613085	34613373	peak_100069	1000	.	351.448730	4.270916	-1	172
18	34801893	34804019	peak_100070	943	.	2005.672485	5.464128	-1	357
18	34968782	34968941	peak_100071	1000	.	203.660019	4.545975	-1	84
18	35044187	35044340	peak_100072	1000	.	230.101929	4.524941	-1	100
18	35094510	35095135	peak_100073	1000	.	714.520935	4.403130	-1	335
18	35112443	35112605	peak_100074	1000	.	246.017090	4.596457	-1	87
18	35191436	35191608	peak_100075	1000	.	210.318924	4.162333	-1	96
18	35281869	35282043	peak_100076	1000	.	204.449753	4.123260	-1	122
18	35332853	35333200	peak_100077	974	.	337.837097	3.598751	-1	258
18	35409259	35409486	peak_100078	1000	.	386.203247	5.004515	-1	85
18	35473256	35473430	peak_100079	1000	.	200.510834	3.999818	-1	96
18	35534601	35534788	peak_100080	1000	.	201.344482	4.165022	-1	91
18	35540323	35541167	peak_100081	619	.	522.806396	4.039988	-1	287
18	35612912	35613093	peak_100082	1000	.	224.364868	4.134766	-1	85
18	35621897	35622049	peak_100083	1000	.	222.248856	4.583521	-1	66
18	35627201	35627358	peak_100084	1000	.	215.779221	4.250779	-1	65
18	35638454	35638680	peak_100085	1000	.	329.334534	4.625906	-1	142
18	35671519	35671753	peak_100086	948	.	221.869751	3.823791	-1	152
18	35671862	35672108	peak_100087	875	.	215.268387	4.012423	-1	80
18	35672907	35673121	peak_100088	1000	.	270.606689	3.963238	-1	123
18	35763638	35764003	peak_100089	1000	.	396.182404	3.987642	-1	154
18	35782196	35782371	peak_100090	1000	.	292.299255	5.216033	-1	84
18	35785335	35785482	peak_100091	1000	.	214.846588	4.402643	-1	62
18	35788575	35788753	peak_100092	1000	.	217.462418	4.136865	-1	54
18	35834959	35835123	peak_100093	1000	.	317.741699	5.237181	-1	54
18	35874957	35875113	peak_100094	1000	.	223.080505	4.210056	-1	90
18	35938443	35938601	peak_100095	1000	.	216.675919	3.913295	-1	45
18	35943806	35943980	peak_100096	1000	.	213.423965	4.418895	-1	115
18	35968348	35968520	peak_100097	1000	.	232.992950	4.379145	-1	77
18	36007531	36007714	peak_100098	1000	.	283.880402	4.979132	-1	91
18	36079830	36079959	peak_100099	1000	.	209.938461	4.348483	-1	39
18	36098536	36098681	peak_100100	1000	.	204.148560	4.218148	-1	86
18	36118352	36118535	peak_100101	1000	.	279.365173	4.522656	-1	124
18	36135624	36136228	peak_100102	1000	.	808.370056	5.311773	-1	217
18	36207361	36207546	peak_100103	1000	.	365.887726	5.038249	-1	92
18	36217829	36218584	peak_100104	1000	.	2279.434326	12.193251	-1	496
18	36272066	36272254	peak_100105	1000	.	338.936951	5.319837	-1	98
18	36300959	36301136	peak_100106	1000	.	215.834961	4.231489	-1	110
18	36395164	36395364	peak_100107	1000	.	219.269684	4.178245	-1	117
18	36414269	36414429	peak_100108	1000	.	211.599152	4.513265	-1	65
18	36433476	36433868	peak_100109	746	.	292.288666	3.778633	-1	140
18	36434737	36435418	peak_100110	743	.	506.183228	3.868616	-1	279
18	36504594	36504760	peak_100111	1000	.	293.783051	5.110266	-1	73
18	36583589	36584893	peak_100112	1000	.	6680.829590	17.042751	-1	583
18	36655378	36655534	peak_100113	1000	.	217.241470	4.679626	-1	72
18	36660188	36660391	peak_100114	1000	.	364.059357	5.183397	-1	106
18	36667514	36667657	peak_100115	1000	.	232.629562	4.534116	-1	87
18	36721555	36721735	peak_100116	1000	.	236.813156	4.607821	-1	96
18	36786515	36788235	peak_100117	971	.	1669.758911	6.595977	-1	262
18	36874032	36874259	peak_100118	1000	.	259.285583	4.227291	-1	105
18	36910575	36910871	peak_100119	1000	.	509.400024	5.599750	-1	174
18	36985823	36986013	peak_100120	1000	.	324.324127	5.021126	-1	110
18	36994915	36995069	peak_100121	1000	.	226.361908	4.635061	-1	69
18	37009233	37009489	peak_100122	1000	.	326.407623	4.978630	-1	86
18	37382150	37382323	peak_100123	1000	.	299.737457	4.583923	-1	102
18	37396428	37396588	peak_100124	1000	.	275.817047	4.963107	-1	85
18	37442494	37442626	peak_100125	1000	.	215.323196	4.577858	-1	76
18	37494403	37494804	peak_100126	939	.	376.359253	4.241523	-1	174
18	37637035	37637302	peak_100127	1000	.	277.266693	4.060573	-1	143
18	37637439	37637781	peak_100128	968	.	331.032867	4.150451	-1	272
18	37671720	37671986	peak_100129	1000	.	361.734192	4.667590	-1	78
18	37707863	37708971	peak_100130	1000	.	2794.970215	9.508982	-1	809
18	37724289	37725036	peak_100131	1000	.	1576.547363	8.266111	-1	117
18	37778201	37778387	peak_100132	1000	.	271.892181	4.767190	-1	72
18	37818550	37819138	peak_100133	712	.	418.378601	4.318462	-1	144
18	37820061	37820589	peak_100134	654	.	345.112976	4.168360	-1	106
18	37824579	37825273	peak_100135	559	.	387.602783	4.253055	-1	241
18	37826604	37826901	peak_100136	726	.	215.768127	3.702366	-1	55
18	37838573	37838911	peak_100137	611	.	206.574646	3.840772	-1	205
18	37872898	37873444	peak_100138	407	.	221.995483	3.418821	-1	484
18	37890335	37890639	peak_100139	1000	.	404.703125	4.299135	-1	117
18	37891007	37891325	peak_100140	1000	.	393.268799	4.365111	-1	75
18	37895180	37895350	peak_100141	1000	.	319.806213	5.245892	-1	98
18	37904404	37904669	peak_100142	927	.	245.744965	3.897743	-1	205
18	37904776	37905250	peak_100143	759	.	359.591522	4.336628	-1	371
18	37925684	37925877	peak_100144	1000	.	200.972122	3.721106	-1	89
18	37946771	37947714	peak_100145	1000	.	999.941589	4.819381	-1	128
18	37947887	37949547	peak_100146	1000	.	5491.481934	15.306830	-1	1013
18	37997790	37997966	peak_100147	1000	.	251.736816	4.675807	-1	91
18	38052217	38052466	peak_100148	1000	.	390.233154	4.567228	-1	126
18	38062050	38062375	peak_100149	1000	.	392.585785	4.558449	-1	118
18	38071095	38071304	peak_100150	1000	.	294.089111	4.431420	-1	116
18	38073385	38073817	peak_100151	1000	.	450.142029	3.626940	-1	276
18	38164030	38164166	peak_100152	1000	.	227.759979	4.735686	-1	43
18	38182186	38183908	peak_100153	1000	.	5841.010254	11.380986	-1	913
18	38188155	38188363	peak_100154	1000	.	287.946106	4.732740	-1	83
18	38209569	38209747	peak_100155	1000	.	340.467377	4.977755	-1	91
18	38247182	38247325	peak_100156	1000	.	236.774124	4.543437	-1	89
18	38284407	38285525	peak_100157	1000	.	4556.679688	12.106549	-1	212
18	38289219	38289416	peak_100158	1000	.	362.918640	5.304727	-1	97
18	38294555	38294719	peak_100159	1000	.	211.026871	4.341667	-1	81
18	38315523	38315688	peak_100160	1000	.	200.431274	3.752472	-1	92
18	38317451	38317629	peak_100161	1000	.	209.432358	4.078181	-1	111
18	38394743	38394957	peak_100162	1000	.	239.765976	4.279097	-1	65
18	38489976	38490438	peak_100163	538	.	248.703644	3.658579	-1	105
18	38515492	38515670	peak_100164	1000	.	209.629562	4.342880	-1	92
18	38586859	38587131	peak_100165	1000	.	292.068542	4.034686	-1	88
18	38693903	38694415	peak_100166	1000	.	621.811218	5.154681	-1	103
18	38710611	38710787	peak_100167	1000	.	226.173019	4.186538	-1	80
18	38739106	38739297	peak_100168	1000	.	211.293411	4.034085	-1	116
18	38800544	38802137	peak_100169	1000	.	5087.260742	10.543616	-1	771
18	38825059	38825211	peak_100170	1000	.	221.806274	4.834063	-1	57
18	38868829	38868980	peak_100171	1000	.	208.751617	4.704081	-1	96
18	38898978	38899135	peak_100172	1000	.	233.405319	4.478494	-1	67
18	38900431	38900620	peak_100173	1000	.	311.833282	4.953902	-1	96
18	38905322	38905539	peak_100174	1000	.	244.819016	4.229711	-1	108
18	38915160	38915335	peak_100175	1000	.	287.431030	4.832622	-1	67
18	38981744	38981928	peak_100176	1000	.	220.646103	4.142084	-1	114
18	38985297	38985442	peak_100177	1000	.	209.842316	4.579397	-1	74
18	39041248	39041428	peak_100178	1000	.	239.452789	4.065404	-1	97
18	39059648	39059886	peak_100179	1000	.	292.321381	4.380725	-1	129
18	39085682	39086055	peak_100180	865	.	322.598297	4.097167	-1	125
18	39211395	39211760	peak_100181	750	.	273.737579	3.833252	-1	126
18	39346496	39346694	peak_100182	1000	.	316.582977	4.616199	-1	103
18	39387279	39387452	peak_100183	1000	.	267.791229	4.703382	-1	70
18	39388752	39389207	peak_100184	466	.	212.076752	3.487349	-1	92
18	39442344	39442787	peak_100185	694	.	307.306763	4.106013	-1	54
18	39451084	39451273	peak_100186	1000	.	340.264587	4.954419	-1	96
18	39485452	39485623	peak_100187	1000	.	217.317261	4.080247	-1	83
18	39521035	39521230	peak_100188	1000	.	224.198456	4.287108	-1	104
18	39625677	39625947	peak_100189	1000	.	322.243225	4.027262	-1	163
18	39663112	39664521	peak_100190	1000	.	1625.614746	4.935145	-1	854
18	39664630	39664858	peak_100191	932	.	212.420319	3.604444	-1	107
18	39668146	39668330	peak_100192	1000	.	245.485535	4.217321	-1	122
18	39690767	39690938	peak_100193	1000	.	264.973297	4.749732	-1	60
18	39835035	39835570	peak_100194	564	.	301.499237	3.501606	-1	338
18	40048060	40048231	peak_100195	1000	.	223.982101	4.414103	-1	78
18	40246449	40246603	peak_100196	1000	.	279.717194	4.615804	-1	49
18	40274022	40274211	peak_100197	1000	.	244.219528	4.248149	-1	116
18	40393670	40394607	peak_100198	1000	.	2707.808838	9.348113	-1	681
18	40397518	40398271	peak_100199	1000	.	1482.047729	7.839119	-1	131
18	40405490	40405865	peak_100200	1000	.	442.976593	4.276130	-1	121
18	40427704	40428810	peak_100201	686	.	758.922241	3.857043	-1	1000
18	40440735	40441463	peak_100202	1000	.	1936.092529	7.739210	-1	474
18	40456676	40456850	peak_100203	1000	.	225.054214	4.350899	-1	74
18	40519129	40519337	peak_100204	1000	.	268.786255	4.698956	-1	110
18	40520133	40520310	peak_100205	1000	.	233.136292	4.256672	-1	86
18	40531411	40532623	peak_100206	1000	.	2408.371338	8.359715	-1	956
18	40538701	40539563	peak_100207	1000	.	2616.944824	9.742807	-1	187
18	40603955	40605100	peak_100208	1000	.	2517.452148	7.888006	-1	529
18	40738292	40739334	peak_100209	1000	.	2022.461548	9.212845	-1	886
18	40752275	40752611	peak_100210	1000	.	1089.470581	7.490627	-1	153
18	40762794	40763173	peak_100211	1000	.	534.603699	4.670753	-1	312
18	40766079	40766372	peak_100212	717	.	210.004044	3.679326	-1	72
18	40769740	40770229	peak_100213	1000	.	673.710999	4.130819	-1	142
18	40770383	40771085	peak_100214	742	.	520.616882	4.193061	-1	425
18	40771321	40771834	peak_100215	885	.	454.118683	3.926661	-1	380
18	40772018	40772551	peak_100216	512	.	273.040741	3.606545	-1	81
18	40783759	40785072	peak_100217	576	.	756.936401	3.719029	-1	265
18	40814075	40814240	peak_100218	1000	.	314.286804	4.854364	-1	60
18	40820513	40821190	peak_100219	958	.	648.579590	5.298135	-1	574
18	40880251	40880438	peak_100220	1000	.	230.251434	4.125361	-1	56
18	40903227	40903393	peak_100221	1000	.	247.464249	4.750422	-1	84
18	40915794	40916248	peak_100222	1000	.	472.824341	4.228426	-1	365
18	40926548	40926694	peak_100223	1000	.	219.090317	4.199952	-1	82
18	40927401	40927813	peak_100224	1000	.	841.989502	5.946229	-1	117
18	40945353	40945528	peak_100225	1000	.	280.391510	4.532772	-1	75
18	40976488	40976630	peak_100226	1000	.	225.035538	4.534695	-1	74
18	41046923	41047086	peak_100227	1000	.	213.434036	4.418611	-1	84
18	41061230	41061407	peak_100228	1000	.	200.181808	4.063117	-1	109
18	41072299	41072430	peak_100229	1000	.	220.437317	4.623344	-1	58
18	41085245	41085612	peak_100230	1000	.	378.692780	3.858136	-1	290
18	41145766	41146082	peak_100231	899	.	284.097809	3.988380	-1	237
18	41156445	41156590	peak_100232	1000	.	201.438110	4.124219	-1	96
18	41171360	41171537	peak_100233	1000	.	318.245880	5.077282	-1	74
18	41285737	41286065	peak_100234	631	.	207.011902	3.443370	-1	219
18	41321023	41321207	peak_100235	1000	.	318.452087	4.986486	-1	109
18	41616600	41616778	peak_100236	1000	.	202.024994	4.205456	-1	118
18	41764356	41764741	peak_100237	924	.	355.552521	3.707583	-1	113
18	41808563	41808713	peak_100238	1000	.	278.928925	4.860250	-1	56
18	41872493	41872691	peak_100239	1000	.	368.063354	5.297873	-1	86
18	41922607	41922847	peak_100240	989	.	237.360687	3.876649	-1	155
18	41923000	41923377	peak_100241	565	.	213.110550	3.712586	-1	120
18	41926461	41927029	peak_100242	708	.	401.867249	3.922732	-1	235
18	41929829	41930488	peak_100243	427	.	281.640198	3.566137	-1	263
18	41939071	41939532	peak_100244	575	.	265.161835	3.707816	-1	61
18	41940680	41941860	peak_100245	336	.	396.360535	3.615842	-1	1056
18	41947484	41949258	peak_100246	405	.	717.764832	3.787624	-1	147
18	41951105	41951372	peak_100247	1000	.	310.614563	4.181423	-1	106
18	41954050	41954354	peak_100248	793	.	241.213440	4.159493	-1	59
18	41955944	41956633	peak_100249	835	.	575.142456	4.612391	-1	571
18	41963325	41964013	peak_100250	484	.	333.128296	3.098598	-1	200
18	41967769	41968083	peak_100251	660	.	207.307083	3.321944	-1	75
18	41971461	41972823	peak_100252	799	.	1088.907593	5.301565	-1	997
18	41991883	41992458	peak_100253	629	.	361.889374	3.568007	-1	469
18	41992957	41993303	peak_100254	778	.	269.306152	4.108276	-1	131
18	41996303	41996580	peak_100255	724	.	200.445526	3.481049	-1	71
18	42014583	42015356	peak_100256	1000	.	1211.486694	5.801701	-1	488
18	42019956	42020431	peak_100257	456	.	216.387482	3.401128	-1	396
18	42023213	42023691	peak_100258	616	.	294.284607	3.905565	-1	111
18	42023884	42024660	peak_100259	985	.	764.058289	4.580244	-1	249
18	42024948	42025463	peak_100260	487	.	250.824142	3.404870	-1	217
18	42028395	42028783	peak_100261	918	.	356.377197	4.718313	-1	125
18	42036636	42037292	peak_100262	604	.	396.436218	4.666825	-1	550
18	42041150	42041649	peak_100263	815	.	406.622375	4.712582	-1	340
18	42044469	42044728	peak_100264	802	.	207.748947	3.324610	-1	140
18	42045272	42046186	peak_100265	673	.	614.898010	4.426467	-1	820
18	42050422	42050719	peak_100266	887	.	263.435577	3.597023	-1	92
18	42062099	42063229	peak_100267	709	.	801.072327	4.426847	-1	105
18	42065410	42067199	peak_100268	633	.	1133.044312	4.521194	-1	1499
18	42067300	42067767	peak_100269	1000	.	526.879761	4.562524	-1	115
18	42068391	42068911	peak_100270	733	.	381.334320	4.632765	-1	103
18	42069728	42070311	peak_100271	626	.	365.194122	3.778933	-1	215
18	42071103	42071662	peak_100272	990	.	553.660034	4.552048	-1	156
18	42071829	42072604	peak_100273	719	.	556.912537	3.946509	-1	573
18	42072925	42073711	peak_100274	743	.	583.716309	5.183152	-1	332
18	42073859	42075570	peak_100275	1000	.	2133.000977	6.094607	-1	1124
18	42076006	42077292	peak_100276	1000	.	1515.069580	4.918883	-1	654
18	42077720	42079046	peak_100277	724	.	960.431396	4.447977	-1	880
18	42080231	42081086	peak_100278	802	.	685.848450	4.654064	-1	438
18	42081262	42081979	peak_100279	1000	.	780.174988	4.306202	-1	494
18	42082348	42082731	peak_100280	828	.	317.054749	3.940141	-1	99
18	42086527	42086802	peak_100281	736	.	202.318176	3.687451	-1	71
18	42086957	42087482	peak_100282	532	.	279.457520	3.525604	-1	230
18	42090044	42091239	peak_100283	523	.	624.724060	4.093034	-1	421
18	42095074	42095574	peak_100284	450	.	225.009155	3.344928	-1	375
18	42095851	42096401	peak_100285	574	.	315.605865	3.634131	-1	166
18	42106675	42107416	peak_100286	676	.	500.898804	3.850052	-1	524
18	42119615	42120043	peak_100287	511	.	218.631805	3.458401	-1	335
18	42122499	42122814	peak_100288	800	.	252.150223	3.872065	-1	98
18	42133978	42134553	peak_100289	394	.	226.786102	3.057267	-1	52
18	42136959	42137688	peak_100290	406	.	295.662537	3.303321	-1	375
18	42139367	42139840	peak_100291	652	.	308.345123	3.672081	-1	342
18	42142591	42143174	peak_100292	476	.	277.493591	3.236870	-1	391
18	42200087	42200966	peak_100293	1000	.	1886.218628	8.282066	-1	492
18	42215072	42215722	peak_100294	327	.	212.529144	3.009582	-1	422
18	42219838	42220178	peak_100295	1000	.	479.196625	4.364954	-1	114
18	42226953	42227394	peak_100296	730	.	322.011963	4.110970	-1	97
18	42227528	42228132	peak_100297	1000	.	911.216614	6.233696	-1	247
18	42229131	42229485	peak_100298	895	.	316.686035	3.896866	-1	123
18	42251546	42252333	peak_100299	562	.	442.041077	3.950177	-1	99
18	42261654	42261960	peak_100300	1000	.	345.173401	3.838430	-1	137
18	42265977	42266970	peak_100301	547	.	542.692505	3.476412	-1	194
18	42291449	42291874	peak_100302	577	.	245.357513	3.640797	-1	101
18	42292035	42292291	peak_100303	805	.	206.119949	3.388901	-1	67
18	42292989	42293486	peak_100304	480	.	238.489380	3.287140	-1	326
18	42294012	42294942	peak_100305	614	.	571.478027	3.547276	-1	655
18	42351579	42352372	peak_100306	1000	.	2117.302246	8.793462	-1	484
18	42358463	42358846	peak_100307	1000	.	411.724792	4.890155	-1	299
18	42371286	42371461	peak_100308	1000	.	241.147949	4.640223	-1	103
18	42410347	42411429	peak_100309	1000	.	4057.065674	14.195837	-1	379
18	42431957	42432527	peak_100310	1000	.	865.119324	5.311415	-1	98
18	42442695	42442834	peak_100311	1000	.	232.792801	4.438168	-1	80
18	42476781	42477776	peak_100312	472	.	469.673187	4.045546	-1	831
18	42488847	42489155	peak_100313	1000	.	319.977295	3.786759	-1	110
18	42489517	42489699	peak_100314	1000	.	246.446365	4.662333	-1	98
18	42611243	42611417	peak_100315	1000	.	235.189301	4.303778	-1	104
18	42629266	42629428	peak_100316	1000	.	264.322693	4.544023	-1	66
18	42651256	42652845	peak_100317	1000	.	4010.893555	8.782822	-1	1458
18	42677564	42677722	peak_100318	1000	.	208.375565	4.601116	-1	83
18	42757342	42757561	peak_100319	978	.	214.156158	4.061434	-1	113
18	42801201	42802515	peak_100320	1000	.	2894.195068	8.282022	-1	910
18	42900548	42901381	peak_100321	1000	.	1953.273193	6.172101	-1	436
18	42902850	42903144	peak_100322	1000	.	1693.123901	12.083166	-1	143
18	42925174	42926168	peak_100323	437	.	434.083191	4.062594	-1	213
18	42941308	42941523	peak_100324	1000	.	330.963867	5.534277	-1	117
18	42953558	42953708	peak_100325	1000	.	204.782318	4.226406	-1	63
18	43002815	43002995	peak_100326	1000	.	264.150940	4.743561	-1	100
18	43013881	43014330	peak_100327	750	.	336.821503	4.173605	-1	262
18	43070826	43071611	peak_100328	1000	.	825.059998	4.911671	-1	502
18	43163335	43163518	peak_100329	1000	.	239.377426	4.446126	-1	112
18	43181849	43182747	peak_100330	505	.	453.870483	3.388025	-1	801
18	43262512	43262716	peak_100331	1000	.	236.065689	4.180755	-1	119
18	43369002	43369340	peak_100332	597	.	201.880371	3.655304	-1	65
18	43472527	43472695	peak_100333	1000	.	204.642853	4.553838	-1	77
18	43499503	43499683	peak_100334	1000	.	273.879364	4.602193	-1	114
18	43508872	43510003	peak_100335	818	.	925.523071	4.708226	-1	306
18	43609837	43609992	peak_100336	1000	.	200.437805	4.380151	-1	90
18	43636935	43637107	peak_100337	1000	.	347.544861	5.347644	-1	79
18	43725147	43726056	peak_100338	828	.	752.461792	5.002596	-1	66
18	43753428	43753601	peak_100339	1000	.	251.741943	4.598361	-1	100
18	43757937	43758135	peak_100340	1000	.	255.322906	4.159826	-1	100
18	43817657	43817805	peak_100341	1000	.	222.931320	4.147895	-1	90
18	43975934	43976507	peak_100342	1000	.	662.844788	4.981984	-1	172
18	44177598	44177784	peak_100343	1000	.	266.021759	4.624993	-1	115
18	44199547	44199709	peak_100344	1000	.	204.315201	4.138026	-1	94
18	44264370	44264855	peak_100345	1000	.	604.409912	5.622072	-1	289
18	44488168	44489567	peak_100346	878	.	1228.966309	4.621311	-1	1178
18	44633817	44633969	peak_100347	1000	.	218.440811	4.320956	-1	62
18	44685367	44685560	peak_100348	1000	.	332.023499	5.230565	-1	99
18	44802187	44802520	peak_100349	747	.	248.622528	3.487186	-1	97
18	44909507	44910403	peak_100350	1000	.	1788.242188	8.647698	-1	744
18	44912104	44912541	peak_100351	1000	.	482.152924	5.611405	-1	352
18	44951419	44951577	peak_100352	1000	.	316.313782	4.939234	-1	66
18	44951785	44952076	peak_100353	1000	.	408.999084	5.196429	-1	187
18	44960414	44960592	peak_100354	1000	.	274.763153	4.929854	-1	97
18	44985032	44985762	peak_100355	1000	.	3907.420166	13.069146	-1	370
18	45045205	45045422	peak_100356	1000	.	306.851715	4.585800	-1	104
18	45085817	45085989	peak_100357	1000	.	271.935181	4.594930	-1	73
18	45086435	45086606	peak_100358	1000	.	205.287491	3.996270	-1	84
18	45105778	45106089	peak_100359	1000	.	351.685883	5.139056	-1	228
18	45149527	45149754	peak_100360	923	.	209.551086	3.832418	-1	112
18	45338370	45339194	peak_100361	350	.	288.784210	3.105459	-1	490
18	45373171	45373519	peak_100362	1000	.	388.517639	3.888745	-1	113
18	45380980	45381594	peak_100363	466	.	286.279938	3.167583	-1	457
18	45387896	45388271	peak_100364	627	.	234.961761	3.682857	-1	199
18	45390397	45390731	peak_100365	705	.	235.353455	3.435422	-1	226
18	45393504	45393851	peak_100366	1000	.	360.953979	5.267534	-1	269
18	45397654	45399954	peak_100367	1000	.	2307.604248	5.397696	-1	533
18	45400062	45400540	peak_100368	747	.	357.060699	3.688407	-1	95
18	45403564	45403971	peak_100369	718	.	292.316467	3.747147	-1	151
18	45404382	45404787	peak_100370	945	.	382.924561	3.966353	-1	118
18	45407347	45407675	peak_100371	635	.	208.430237	3.596052	-1	255
18	45408243	45408878	peak_100372	1000	.	770.480957	5.264821	-1	76
18	45411672	45413401	peak_100373	1000	.	2092.476074	5.028061	-1	410
18	45413596	45413774	peak_100374	1000	.	246.463165	4.412420	-1	108
18	45414174	45414348	peak_100375	1000	.	207.864243	4.299605	-1	86
18	45416705	45417262	peak_100376	1000	.	777.706787	6.088724	-1	482
18	45420793	45421948	peak_100377	1000	.	1318.855103	4.878029	-1	640
18	45422385	45423681	peak_100378	1000	.	1829.296753	5.659731	-1	493
18	45425473	45426111	peak_100379	1000	.	740.528809	4.510093	-1	400
18	45427870	45428136	peak_100380	970	.	257.903168	3.627467	-1	83
18	45430448	45431007	peak_100381	649	.	363.059814	4.245670	-1	317
18	45434255	45434707	peak_100382	636	.	287.639435	3.923675	-1	348
18	45442652	45443312	peak_100383	1000	.	1423.296631	7.915844	-1	471
18	45443494	45444221	peak_100384	1000	.	1176.787231	5.342075	-1	174
18	45457840	45458104	peak_100385	1000	.	334.807617	4.107341	-1	168
18	45459560	45459926	peak_100386	764	.	279.633179	4.273034	-1	212
18	45462722	45463326	peak_100387	713	.	430.714478	4.390292	-1	458
18	45465060	45465590	peak_100388	723	.	383.368103	4.130644	-1	436
18	45471217	45471547	peak_100389	979	.	323.185425	3.830619	-1	56
18	45474749	45475554	peak_100390	406	.	326.700287	3.739318	-1	349
18	45476446	45477969	peak_100391	1000	.	2805.460938	6.600550	-1	112
18	45485190	45485764	peak_100392	805	.	462.306000	3.655641	-1	134
18	45636785	45637801	peak_100393	1000	.	3225.288818	12.049918	-1	438
18	45815138	45815376	peak_100394	925	.	220.119125	4.091070	-1	172
18	45998521	46001020	peak_100395	1000	.	3481.924316	5.643574	-1	122
18	46042802	46043490	peak_100396	292	.	201.199158	3.475043	-1	92
18	46061891	46062219	peak_100397	1000	.	356.607666	4.174577	-1	244
18	46077382	46077583	peak_100398	1000	.	220.848267	4.022263	-1	76
18	46145003	46145190	peak_100399	1000	.	205.570969	4.579330	-1	94
18	46147080	46147233	peak_100400	1000	.	227.364029	4.397442	-1	65
18	46148224	46148402	peak_100401	1000	.	267.489807	4.634985	-1	95
18	46161203	46161379	peak_100402	1000	.	320.641418	5.047180	-1	63
18	46182297	46182425	peak_100403	1000	.	287.079559	4.455448	-1	83
18	46203681	46205588	peak_100404	1000	.	5278.064941	9.087523	-1	1675
18	46205712	46206034	peak_100405	785	.	252.689911	4.023055	-1	111
18	46206210	46206402	peak_100406	1000	.	277.906708	4.436371	-1	110
18	46211779	46211933	peak_100407	1000	.	232.300873	4.631773	-1	89
18	46249370	46250545	peak_100408	918	.	1078.075684	5.356780	-1	959
18	46282862	46283044	peak_100409	1000	.	247.630951	4.204867	-1	63
18	46288672	46288824	peak_100410	1000	.	204.258102	4.234999	-1	56
18	46315237	46315388	peak_100411	1000	.	250.500320	4.602927	-1	67
18	46349253	46349452	peak_100412	1000	.	208.994827	3.895843	-1	76
18	46380165	46380357	peak_100413	1000	.	211.001328	4.021637	-1	82
18	46413399	46414722	peak_100414	1000	.	2660.386230	8.114861	-1	458
18	46497614	46498246	peak_100415	1000	.	2114.140137	8.165964	-1	501
18	46503087	46503452	peak_100416	1000	.	1651.895142	10.224057	-1	106
18	46505015	46505330	peak_100417	1000	.	448.942566	5.606277	-1	77
18	46507344	46507984	peak_100418	1000	.	666.009827	4.899147	-1	558
18	46567531	46567695	peak_100419	1000	.	283.993317	4.891395	-1	104
18	46602525	46603082	peak_100420	646	.	359.843323	4.251691	-1	122
18	46834454	46834619	peak_100421	1000	.	210.919571	4.409820	-1	103
18	46921860	46922024	peak_100422	1000	.	218.348816	4.498044	-1	87
18	46953263	46953864	peak_100423	1000	.	926.064636	6.164231	-1	491
18	47049823	47050055	peak_100424	1000	.	391.747894	4.696990	-1	68
18	47053051	47053226	peak_100425	1000	.	281.676758	4.931399	-1	83
18	47057124	47057293	peak_100426	1000	.	212.047882	4.207196	-1	72
18	47117096	47117342	peak_100427	998	.	245.542831	3.685829	-1	153
18	47169386	47170344	peak_100428	1000	.	3358.022705	12.073640	-1	319
18	47198881	47199060	peak_100429	1000	.	222.469177	4.058274	-1	108
18	47230155	47230325	peak_100430	1000	.	258.581970	4.521710	-1	111
18	47256006	47256177	peak_100431	1000	.	218.580597	4.160287	-1	92
18	47298022	47299215	peak_100432	1000	.	1813.878662	9.134138	-1	212
18	47324822	47325031	peak_100433	1000	.	231.375443	3.782957	-1	89
18	47333373	47333519	peak_100434	1000	.	267.493713	4.603177	-1	67
18	47526150	47526522	peak_100435	1000	.	486.090759	4.444423	-1	126
18	47709894	47711143	peak_100436	1000	.	1514.720947	4.781815	-1	1026
18	48255921	48256069	peak_100437	1000	.	775.257690	8.097325	-1	116
18	48419853	48420338	peak_100438	472	.	228.718277	3.127445	-1	346
18	48472623	48473444	peak_100439	1000	.	1220.943359	8.333294	-1	670
18	48522801	48523487	peak_100440	1000	.	1534.839600	8.712914	-1	128
18	48550657	48551626	peak_100441	1000	.	2720.082520	7.370590	-1	354
18	48574850	48575150	peak_100442	1000	.	384.789337	4.869365	-1	86
18	48595107	48595585	peak_100443	1000	.	537.470520	4.156616	-1	145
18	48603897	48604317	peak_100444	860	.	361.202209	4.468233	-1	121
18	48610160	48610870	peak_100445	1000	.	714.647583	4.417336	-1	574
18	48640396	48640978	peak_100446	349	.	203.239578	3.187194	-1	376
18	48646837	48647204	peak_100447	872	.	319.931702	4.291166	-1	253
18	48693211	48694356	peak_100448	1000	.	1385.113525	5.222847	-1	413
18	48708895	48709361	peak_100449	682	.	317.843933	3.746575	-1	415
18	48709583	48711603	peak_100450	1000	.	2894.958740	6.613557	-1	745
18	48711711	48712223	peak_100451	824	.	421.764252	3.678184	-1	382
18	48712377	48713707	peak_100452	1000	.	1332.562012	4.976837	-1	518
18	48714441	48716860	peak_100453	575	.	1390.857788	4.271360	-1	764
18	48718046	48718335	peak_100454	789	.	227.940094	3.739439	-1	100
18	48720965	48721825	peak_100455	628	.	539.998047	4.533616	-1	355
18	48725068	48725890	peak_100456	1000	.	1979.093994	8.712515	-1	692
18	48755594	48756579	peak_100457	1000	.	2691.913330	9.644169	-1	418
18	48780197	48780830	peak_100458	1000	.	650.058899	5.137300	-1	408
18	48812813	48813475	peak_100459	825	.	546.194702	3.967453	-1	87
18	48825354	48826216	peak_100460	1000	.	2219.648682	7.340620	-1	376
18	48899743	48900215	peak_100461	833	.	393.299255	3.713041	-1	285
18	48912257	48916207	peak_100462	1000	.	9601.056641	7.621411	-1	2431
18	48958043	48958493	peak_100463	502	.	225.788406	3.500056	-1	383
18	48960780	48961745	peak_100464	772	.	745.379211	4.025028	-1	436
18	48964354	48964601	peak_100465	904	.	223.271301	3.728028	-1	101
18	48971882	48972070	peak_100466	1000	.	214.445129	3.969888	-1	106
18	48972336	48972656	peak_100467	785	.	251.053513	3.402233	-1	90
18	48985834	48986313	peak_100468	667	.	319.643372	3.843385	-1	290
18	48997312	48997644	peak_100469	802	.	266.420288	4.159343	-1	100
18	49009037	49009371	peak_100470	720	.	240.464874	3.891376	-1	76
18	49009833	49010571	peak_100471	646	.	477.079102	3.584699	-1	382
18	49012237	49012580	peak_100472	686	.	235.196320	3.650415	-1	225
18	49018470	49018855	peak_100473	962	.	370.243622	3.953072	-1	122
18	49022338	49022681	peak_100474	793	.	272.000061	3.618833	-1	97
18	49027427	49027817	peak_100475	632	.	246.417923	3.730001	-1	282
18	49035261	49035714	peak_100476	733	.	332.073975	3.592709	-1	386
18	49052241	49052442	peak_100477	1000	.	250.235107	4.519362	-1	91
18	49058087	49058313	peak_100478	1000	.	228.749451	4.164498	-1	75
18	49063677	49064204	peak_100479	636	.	335.246490	3.622775	-1	402
18	49066086	49066440	peak_100480	971	.	343.773682	4.091579	-1	117
18	49068748	49071094	peak_100481	857	.	2009.821533	4.967224	-1	1708
18	49090854	49092247	peak_100482	772	.	1075.238770	4.318096	-1	141
18	49093232	49093776	peak_100483	721	.	392.311798	4.126372	-1	134
18	49109290	49109464	peak_100484	1000	.	319.288239	4.921349	-1	75
18	49110678	49111350	peak_100485	598	.	401.723145	4.118996	-1	414
18	49121239	49122504	peak_100486	679	.	859.090149	4.653614	-1	676
18	49122707	49123155	peak_100487	1000	.	459.322693	4.213396	-1	206
18	49148379	49148590	peak_100488	1000	.	232.765564	3.913300	-1	65
18	49150414	49150963	peak_100489	1000	.	594.165344	4.931015	-1	238
18	49158977	49159595	peak_100490	1000	.	661.341797	4.035406	-1	306
18	49168043	49168464	peak_100491	509	.	214.308456	3.670825	-1	216
18	49189395	49189761	peak_100492	606	.	221.846695	3.471130	-1	60
18	49190039	49190513	peak_100493	635	.	300.948730	3.491883	-1	169
18	49193122	49193869	peak_100494	323	.	241.200760	3.244584	-1	192
18	49199743	49199945	peak_100495	1000	.	227.142822	4.467414	-1	87
18	49202393	49202582	peak_100496	1000	.	257.543945	4.426896	-1	92
18	49240585	49240909	peak_100497	766	.	248.074692	3.593848	-1	265
18	49309161	49309319	peak_100498	1000	.	249.952942	4.611553	-1	54
18	49357179	49357363	peak_100499	1000	.	298.224030	4.763188	-1	110
18	49366748	49366932	peak_100500	1000	.	283.309784	4.630199	-1	97
18	49374544	49374700	peak_100501	1000	.	262.598633	4.657960	-1	92
18	49422588	49422795	peak_100502	1000	.	242.128403	4.133074	-1	110
18	49469072	49469250	peak_100503	1000	.	201.490295	4.187484	-1	80
18	49549136	49549295	peak_100504	1000	.	216.085403	4.251612	-1	97
18	49558732	49558872	peak_100505	1000	.	458.354767	5.938507	-1	78
18	49702612	49702802	peak_100506	1000	.	229.224915	4.105215	-1	49
18	50002518	50003326	peak_100507	1000	.	982.991394	4.924731	-1	382
18	50022404	50022843	peak_100508	647	.	284.241394	3.859952	-1	107
18	50068421	50068694	peak_100509	960	.	262.118195	4.381207	-1	185
18	50088338	50088885	peak_100510	574	.	313.749969	3.809198	-1	434
18	50096254	50096767	peak_100511	411	.	210.948105	3.507058	-1	109
18	50137756	50138228	peak_100512	443	.	209.077682	3.307607	-1	241
18	50138382	50139091	peak_100513	423	.	299.708771	3.640803	-1	509
18	50322630	50322981	peak_100514	1000	.	544.708252	4.446375	-1	241
18	50329665	50330502	peak_100515	600	.	502.143738	3.510514	-1	720
18	50331104	50331594	peak_100516	555	.	271.747742	3.677191	-1	149
18	50334185	50334890	peak_100517	1000	.	765.929016	4.417662	-1	236
18	50342641	50343787	peak_100518	394	.	452.005707	3.642676	-1	289
18	50345475	50346076	peak_100519	1000	.	705.195068	4.964979	-1	490
18	50352101	50352613	peak_100520	694	.	355.520477	3.736676	-1	335
18	50364246	50364627	peak_100521	806	.	306.996552	3.418269	-1	181
18	50366445	50367284	peak_100522	1000	.	2146.958740	6.859918	-1	121
18	50375478	50376562	peak_100523	554	.	600.452026	3.951728	-1	400
18	50378149	50378421	peak_100524	1000	.	276.778320	3.823998	-1	117
18	50385001	50386132	peak_100525	349	.	394.537933	3.951851	-1	335
18	50387344	50388006	peak_100526	1000	.	714.096497	4.572793	-1	255
18	50388303	50388660	peak_100527	666	.	237.906754	3.733131	-1	270
18	50389022	50389794	peak_100528	1000	.	1387.744141	5.440037	-1	227
18	50390801	50391107	peak_100529	671	.	205.209778	3.452748	-1	73
18	50392488	50393535	peak_100530	985	.	1031.454834	4.590317	-1	543
18	50394095	50394964	peak_100531	346	.	300.925079	3.455337	-1	83
18	50395338	50396134	peak_100532	515	.	409.826202	3.672055	-1	433
18	50396519	50397420	peak_100533	664	.	598.040649	4.230729	-1	112
18	50397664	50398503	peak_100534	462	.	387.919800	4.100531	-1	715
18	50402167	50402779	peak_100535	403	.	246.396194	3.171164	-1	74
18	50404014	50404202	peak_100536	1000	.	218.435608	4.127171	-1	124
18	50429999	50430270	peak_100537	1000	.	285.306091	4.109941	-1	93
18	50449333	50450799	peak_100538	1000	.	5079.875977	10.150692	-1	834
18	50451217	50451401	peak_100539	1000	.	282.040070	4.711291	-1	74
18	50458183	50458984	peak_100540	1000	.	2089.303711	9.842557	-1	248
18	50466343	50467023	peak_100541	481	.	327.133057	3.817827	-1	249
18	50467544	50467869	peak_100542	1000	.	434.530457	4.532493	-1	201
18	50467977	50468510	peak_100543	649	.	346.009338	3.653831	-1	213
18	50476894	50477323	peak_100544	814	.	349.085388	3.901926	-1	110
18	50480149	50481247	peak_100545	417	.	458.041321	3.382813	-1	90
18	50482913	50483560	peak_100546	1000	.	794.786621	4.319743	-1	168
18	50483673	50484075	peak_100547	646	.	259.521637	3.983453	-1	52
18	50501406	50501565	peak_100548	1000	.	228.080856	4.455618	-1	65
18	50502300	50502509	peak_100549	1000	.	274.231171	4.561383	-1	99
18	50509421	50509589	peak_100550	1000	.	234.142624	4.181138	-1	66
18	50509753	50510259	peak_100551	1000	.	1313.479248	6.822227	-1	116
18	50510403	50510770	peak_100552	731	.	268.278961	3.690964	-1	270
18	50532055	50532265	peak_100553	975	.	204.853958	4.147638	-1	122
18	50532571	50534005	peak_100554	1000	.	5491.291016	13.597548	-1	684
18	50552199	50552339	peak_100555	1000	.	209.638596	4.387185	-1	71
18	50565903	50567330	peak_100556	1000	.	4024.886719	13.040083	-1	1070
18	50578229	50578494	peak_100557	902	.	239.040268	3.564283	-1	70
18	50583024	50583553	peak_100558	549	.	290.390198	3.851463	-1	318
18	50585056	50586060	peak_100559	679	.	681.997681	4.259166	-1	662
18	50587125	50587621	peak_100560	502	.	249.139191	3.088808	-1	184
18	50589126	50589701	peak_100561	877	.	503.988190	4.023382	-1	344
18	50590074	50590745	peak_100562	823	.	551.963379	4.922050	-1	254
18	50591826	50592451	peak_100563	563	.	351.665344	3.559793	-1	291
18	50596146	50596513	peak_100564	634	.	232.761673	3.544133	-1	94
18	50597877	50599111	peak_100565	1000	.	3282.966309	10.186735	-1	824
18	50609571	50610652	peak_100566	922	.	996.765198	4.627999	-1	303
18	50616708	50617450	peak_100567	527	.	391.395416	3.950833	-1	61
18	50617828	50618553	peak_100568	496	.	359.823975	3.613888	-1	125
18	50628854	50629499	peak_100569	754	.	486.506531	4.642788	-1	388
18	50630282	50630559	peak_100570	786	.	217.641647	3.516533	-1	190
18	50646949	50647299	peak_100571	685	.	239.820312	3.829066	-1	98
18	50652090	50652682	peak_100572	802	.	474.522522	4.228888	-1	202
18	50652845	50654077	peak_100573	837	.	1031.316162	4.176860	-1	537
18	50654568	50655195	peak_100574	762	.	477.576538	3.580177	-1	415
18	50683843	50685425	peak_100575	1000	.	6175.292969	13.186618	-1	785
18	50688023	50688419	peak_100576	542	.	214.627457	3.535854	-1	315
18	50698959	50700202	peak_100577	1000	.	2465.264893	6.766228	-1	351
18	50705086	50705955	peak_100578	1000	.	1535.091187	6.750031	-1	467
18	50710963	50711450	peak_100579	1000	.	497.286194	3.946200	-1	103
18	50712256	50713002	peak_100580	789	.	588.359436	4.022004	-1	403
18	50714722	50715950	peak_100581	597	.	733.127869	3.548778	-1	761
18	50720260	50720421	peak_100582	1000	.	211.170547	4.278193	-1	102
18	50736906	50737119	peak_100583	1000	.	241.828033	3.911282	-1	97
18	50737265	50737703	peak_100584	549	.	240.630341	3.973673	-1	339
18	50758790	50759911	peak_100585	1000	.	2692.190186	10.463033	-1	117
18	50784809	50785418	peak_100586	336	.	204.397369	3.498065	-1	521
18	50792348	50792588	peak_100587	1000	.	289.437195	4.076705	-1	166
18	50804060	50804604	peak_100588	397	.	216.111557	3.849431	-1	319
18	50805302	50805616	peak_100589	823	.	258.568298	3.607102	-1	196
18	50817071	50817327	peak_100590	805	.	206.061523	3.714282	-1	129
18	50825071	50825918	peak_100591	688	.	583.145752	3.981890	-1	457
18	50826827	50827964	peak_100592	524	.	596.213074	3.989820	-1	96
18	50828067	50830209	peak_100593	954	.	2042.509521	4.418622	-1	517
18	50831194	50832462	peak_100594	660	.	837.488098	4.114211	-1	530
18	50836061	50836622	peak_100595	538	.	301.552032	3.421027	-1	105
18	50836770	50837536	peak_100596	686	.	525.141907	4.801536	-1	655
18	50850221	50850398	peak_100597	1000	.	309.602509	5.036242	-1	98
18	50851613	50852734	peak_100598	619	.	694.339294	3.917299	-1	919
18	50861271	50862364	peak_100599	376	.	410.835876	3.382617	-1	83
18	50862468	50863086	peak_100600	1000	.	669.372131	4.708538	-1	274
18	50864307	50865084	peak_100601	850	.	660.508423	4.270411	-1	462
18	50880314	50880604	peak_100602	917	.	265.882690	3.900666	-1	113
18	50884841	50885011	peak_100603	1000	.	203.419952	4.086833	-1	122
18	50897540	50898025	peak_100604	523	.	253.712280	3.508538	-1	152
18	50898210	50898752	peak_100605	615	.	333.073608	3.413502	-1	179
18	50904832	50905266	peak_100606	560	.	243.241058	3.534265	-1	86
18	50906662	50907051	peak_100607	587	.	228.472824	3.620862	-1	272
18	50907310	50908531	peak_100608	628	.	767.036987	4.254207	-1	549
18	50908731	50909187	peak_100609	502	.	229.074478	3.423376	-1	233
18	50914510	50915268	peak_100610	435	.	329.768372	3.610658	-1	701
18	50915930	50916862	peak_100611	587	.	547.258362	3.846247	-1	75
18	50918097	50918725	peak_100612	521	.	327.422058	4.346359	-1	561
18	50918833	50919199	peak_100613	611	.	223.644501	3.698050	-1	99
18	50920411	50921086	peak_100614	550	.	371.464355	3.294513	-1	577
18	50921871	50922664	peak_100615	567	.	449.842255	4.093774	-1	515
18	50922934	50923751	peak_100616	1000	.	924.433594	5.599598	-1	438
18	50924377	50924891	peak_100617	727	.	373.729279	3.733386	-1	91
18	50925151	50925631	peak_100618	557	.	267.359283	3.379953	-1	311
18	50925747	50926337	peak_100619	902	.	532.369263	3.753259	-1	329
18	50927592	50928118	peak_100620	492	.	258.855835	3.698052	-1	339
18	50933842	50934301	peak_100621	489	.	224.401123	3.113024	-1	109
18	50934447	50934849	peak_100622	635	.	255.443237	3.756479	-1	308
18	50935111	50935941	peak_100623	588	.	488.261169	3.532942	-1	65
18	50936057	50936363	peak_100624	1000	.	359.213074	4.344689	-1	153
18	50936496	50936996	peak_100625	553	.	276.316925	3.489304	-1	151
18	50937249	50937794	peak_100626	489	.	266.392212	3.797047	-1	460
18	50938120	50938578	peak_100627	1000	.	612.782471	5.137401	-1	309
18	50940501	50941027	peak_100628	692	.	363.822296	3.815578	-1	252
18	50941824	50943046	peak_100629	584	.	714.201965	4.051407	-1	385
18	50943209	50944075	peak_100630	1000	.	931.654541	4.201702	-1	747
18	50944288	50945721	peak_100631	752	.	1077.402832	4.375446	-1	415
18	50945834	50946788	peak_100632	605	.	577.024536	4.044934	-1	475
18	50947165	50947634	peak_100633	804	.	377.161560	3.671727	-1	132
18	50947784	50948153	peak_100634	887	.	327.461182	3.631241	-1	246
18	50948358	50951599	peak_100635	865	.	2802.425293	4.952073	-1	179
18	50954363	50955028	peak_100636	799	.	531.155212	3.746778	-1	558
18	50955627	50956055	peak_100637	837	.	358.130737	3.910655	-1	250
18	50956454	50957270	peak_100638	711	.	580.211426	3.962939	-1	453
18	50958543	50959525	peak_100639	570	.	560.127747	3.684818	-1	116
18	50962377	50962622	peak_100640	828	.	202.744324	3.600658	-1	119
18	50965801	50966489	peak_100641	857	.	589.440674	5.201257	-1	296
18	50970592	50971396	peak_100642	1000	.	1904.645752	8.643487	-1	460
18	50972709	50972868	peak_100643	1000	.	211.593826	4.392339	-1	73
18	50985225	50986525	peak_100644	683	.	888.457031	4.553687	-1	573
18	51008960	51009490	peak_100645	637	.	337.778564	3.959018	-1	317
18	51014729	51015418	peak_100646	398	.	274.127838	3.245129	-1	382
18	51021823	51023563	peak_100647	756	.	1314.634644	5.253202	-1	700
18	51024600	51024942	peak_100648	642	.	219.584045	3.420595	-1	129
18	51025724	51026297	peak_100649	682	.	390.585754	3.911996	-1	408
18	51026950	51028006	peak_100650	537	.	566.751892	4.159066	-1	280
18	51028673	51029299	peak_100651	418	.	261.546753	3.227907	-1	269
18	51037549	51038546	peak_100652	1000	.	4809.710938	15.512592	-1	601
18	51039445	51039917	peak_100653	518	.	244.429962	3.449494	-1	108
18	51043187	51044063	peak_100654	709	.	620.652527	3.996451	-1	200
18	51044335	51045692	peak_100655	691	.	937.211487	3.897435	-1	1121
18	51046492	51048159	peak_100656	517	.	861.108765	4.385811	-1	510
18	51048281	51053827	peak_100657	688	.	3812.992920	4.609226	-1	2961
18	51053965	51054187	peak_100658	925	.	205.293945	4.003088	-1	69
18	51056031	51057373	peak_100659	956	.	1282.593384	4.502407	-1	320
18	51058259	51058824	peak_100660	451	.	254.668335	3.694267	-1	334
18	51059146	51060120	peak_100661	850	.	827.938538	4.382792	-1	482
18	51060669	51061782	peak_100662	905	.	1007.128723	4.448302	-1	831
18	51064580	51064991	peak_100663	1000	.	588.264587	4.958491	-1	231
18	51069070	51069216	peak_100664	1000	.	259.297638	4.469461	-1	44
18	51078915	51079954	peak_100665	1000	.	2993.826904	11.535782	-1	504
18	51081748	51082816	peak_100666	388	.	414.354095	3.699899	-1	517
18	51084736	51085209	peak_100667	516	.	244.191193	3.956737	-1	375
18	51087299	51088443	peak_100668	608	.	694.997192	3.758545	-1	768
18	51154332	51154532	peak_100669	1000	.	271.170563	4.328062	-1	119
18	51185148	51185894	peak_100670	1000	.	1454.571167	7.457078	-1	270
18	51190351	51190554	peak_100671	1000	.	295.347137	4.635109	-1	76
18	51192286	51192461	peak_100672	1000	.	267.246582	4.419258	-1	126
18	51220609	51221280	peak_100673	1000	.	1665.307617	8.074076	-1	302
18	51246298	51246448	peak_100674	1000	.	288.491272	4.913693	-1	59
18	51286377	51287101	peak_100675	287	.	207.583435	3.347150	-1	600
18	51300351	51300584	peak_100676	914	.	213.067642	3.543237	-1	95
18	51301396	51302090	peak_100677	459	.	318.372040	3.828403	-1	58
18	51303475	51303681	peak_100678	1000	.	241.398102	4.159249	-1	93
18	51307081	51307400	peak_100679	705	.	224.950684	3.401904	-1	193
18	51308195	51308858	peak_100680	307	.	203.247604	3.104202	-1	67
18	51317731	51318311	peak_100681	885	.	513.308350	4.150394	-1	106
18	51361383	51362624	peak_100682	1000	.	3103.643066	10.484375	-1	776
18	51424819	51425379	peak_100683	568	.	318.328033	4.033084	-1	257
18	51494284	51494845	peak_100684	490	.	274.845642	4.017147	-1	128
18	51629011	51631261	peak_100685	1000	.	2582.295166	6.990698	-1	318
18	51756824	51757021	peak_100686	1000	.	258.201660	4.798048	-1	105
18	51877635	51877778	peak_100687	1000	.	201.764328	4.134178	-1	64
18	51896846	51897008	peak_100688	1000	.	223.577148	4.659995	-1	51
18	51908982	51909785	peak_100689	1000	.	2148.315186	10.571309	-1	344
18	51924078	51924826	peak_100690	1000	.	3696.863525	11.832852	-1	244
18	52095951	52096115	peak_100691	1000	.	243.028885	4.325633	-1	111
18	52129607	52129782	peak_100692	1000	.	251.809357	4.837495	-1	82
18	52360285	52360431	peak_100693	1000	.	226.349686	4.232409	-1	38
18	52402764	52404664	peak_100694	1000	.	1915.529419	6.169421	-1	275
18	52404899	52405287	peak_100695	811	.	314.849976	4.310421	-1	299
18	52456992	52457187	peak_100696	1000	.	334.827881	4.888472	-1	50
18	52469899	52470165	peak_100697	848	.	225.620255	3.733284	-1	139
18	52492353	52492638	peak_100698	911	.	259.684174	3.647681	-1	109
18	52526912	52527076	peak_100699	1000	.	209.372208	3.989119	-1	96
18	52599853	52600549	peak_100700	500	.	347.727295	3.577647	-1	122
18	52635996	52637188	peak_100701	1000	.	1689.540405	5.567758	-1	518
18	52692092	52692501	peak_100702	835	.	341.380402	3.508574	-1	152
18	52692864	52693792	peak_100703	638	.	591.817566	3.924664	-1	837
18	52703422	52703873	peak_100704	1000	.	638.335876	4.469396	-1	108
18	52709125	52709428	peak_100705	1000	.	314.601990	4.743618	-1	181
18	52810523	52810674	peak_100706	1000	.	258.526123	4.393178	-1	108
18	52884374	52884558	peak_100707	1000	.	245.526611	4.221031	-1	100
18	52884758	52885007	peak_100708	1000	.	284.734863	4.407884	-1	65
18	52889081	52889283	peak_100709	1000	.	309.575897	4.618829	-1	90
18	52890193	52890448	peak_100710	1000	.	319.862732	4.355018	-1	88
18	52922709	52922871	peak_100711	1000	.	206.347214	4.445363	-1	105
18	52970262	52970421	peak_100712	1000	.	376.725342	5.598621	-1	71
18	52979365	52979511	peak_100713	1000	.	216.813583	4.678287	-1	71
18	53053220	53053413	peak_100714	1000	.	258.838501	4.417274	-1	95
18	53107408	53107543	peak_100715	1000	.	212.558731	4.170396	-1	45
18	53284088	53284271	peak_100716	1000	.	381.207947	5.338985	-1	106
18	53409538	53410199	peak_100717	1000	.	1970.882568	7.680002	-1	431
18	53427137	53427600	peak_100718	1000	.	1209.862915	7.531945	-1	290
18	53489297	53490325	peak_100719	1000	.	2789.314697	6.723711	-1	670
18	53517623	53517817	peak_100720	1000	.	244.543579	4.360498	-1	88
18	53542013	53542278	peak_100721	865	.	229.219101	3.803752	-1	195
18	53602894	53603247	peak_100722	892	.	314.867157	4.214694	-1	256
18	53618501	53618813	peak_100723	723	.	225.539932	3.314281	-1	212
18	53870312	53870517	peak_100724	1000	.	241.348206	4.113188	-1	79
18	53934052	53934454	peak_100725	864	.	347.458344	4.620523	-1	320
18	53982422	53982613	peak_100726	1000	.	397.103210	5.576095	-1	77
18	54125097	54125269	peak_100727	1000	.	220.403183	4.482455	-1	95
18	54144359	54144533	peak_100728	1000	.	249.330475	4.582687	-1	82
18	54173535	54173710	peak_100729	1000	.	252.214752	4.707518	-1	92
18	54195754	54196165	peak_100730	1000	.	805.475525	6.172220	-1	332
18	54197350	54197551	peak_100731	1000	.	267.443176	4.026383	-1	131
18	54282721	54284212	peak_100732	1000	.	3071.568115	7.816186	-1	842
18	54326406	54326580	peak_100733	1000	.	235.261765	4.593366	-1	115
18	54338452	54338648	peak_100734	1000	.	281.016418	4.424049	-1	70
18	54379263	54379437	peak_100735	1000	.	265.825714	4.430063	-1	63
18	54416651	54416840	peak_100736	1000	.	230.859268	4.691259	-1	96
18	54428267	54431423	peak_100737	1000	.	7261.701660	12.776402	-1	2576
18	54478176	54478496	peak_100738	690	.	220.676422	3.613758	-1	225
18	54503890	54504261	peak_100739	734	.	272.383392	3.868747	-1	86
18	54517005	54517534	peak_100740	994	.	525.850586	5.085436	-1	321
18	54528077	54528304	peak_100741	1000	.	288.679779	4.350140	-1	115
18	54545587	54547038	peak_100742	743	.	1077.960693	4.053158	-1	521
18	54550818	54550983	peak_100743	1000	.	256.597473	4.435028	-1	60
18	54561613	54562157	peak_100744	1000	.	677.382690	4.741691	-1	132
18	54614745	54616221	peak_100745	1000	.	3171.080566	9.847117	-1	654
18	54652427	54652650	peak_100746	1000	.	270.266418	4.145993	-1	98
18	54657462	54657635	peak_100747	1000	.	265.056519	4.738448	-1	72
18	54662718	54663534	peak_100748	1000	.	1415.119873	6.313444	-1	474
18	54752977	54753384	peak_100749	596	.	242.402496	3.510511	-1	335
18	54755856	54756289	peak_100750	861	.	372.787598	3.682553	-1	116
18	54842285	54842694	peak_100751	519	.	212.371307	3.365119	-1	376
18	54891364	54891581	peak_100752	1000	.	430.814697	5.677145	-1	182
18	54972963	54973271	peak_100753	771	.	237.371002	3.816572	-1	98
18	55103798	55103958	peak_100754	1000	.	279.038818	4.777252	-1	77
18	55112808	55112995	peak_100755	1000	.	298.877533	5.047506	-1	91
18	55209637	55210099	peak_100756	1000	.	637.407532	4.538813	-1	171
18	55272235	55272543	peak_100757	895	.	275.547516	3.749230	-1	236
18	55301509	55302021	peak_100758	1000	.	1035.430176	7.079496	-1	122
18	55326911	55327153	peak_100759	896	.	216.739014	3.526882	-1	125
18	55466739	55467189	peak_100760	550	.	247.446091	3.495174	-1	119
18	55474390	55474557	peak_100761	1000	.	212.214996	4.265254	-1	79
18	55482061	55482359	peak_100762	1000	.	370.988159	4.700841	-1	78
18	55494646	55495644	peak_100763	1000	.	1737.531860	6.608699	-1	489
18	55510822	55511064	peak_100764	932	.	225.550751	3.862356	-1	125
18	55512662	55513059	peak_100765	556	.	220.841766	4.262140	-1	311
18	55527958	55528513	peak_100766	1000	.	1333.803467	6.409642	-1	217
18	55532312	55532500	peak_100767	1000	.	215.016296	3.892536	-1	78
18	55544583	55545514	peak_100768	618	.	575.561951	3.832966	-1	420
18	55549314	55549946	peak_100769	418	.	264.219116	3.540581	-1	579
18	55558065	55558845	peak_100770	834	.	650.849243	4.094547	-1	98
18	55559405	55559894	peak_100771	424	.	207.559586	3.161650	-1	266
18	55561021	55561871	peak_100772	1000	.	1777.748535	8.998889	-1	264
18	55563424	55563661	peak_100773	971	.	230.122665	3.860742	-1	140
18	55605498	55606080	peak_100774	1000	.	758.970520	5.357801	-1	460
18	55644723	55645499	peak_100775	1000	.	1246.598633	7.562107	-1	533
18	55662958	55663135	peak_100776	1000	.	275.973663	4.610301	-1	108
18	55664852	55665830	peak_100777	631	.	617.103577	4.136238	-1	864
18	55667278	55667725	peak_100778	762	.	340.412842	4.587381	-1	247
18	55680250	55680509	peak_100779	1000	.	271.936401	4.184245	-1	172
18	55683656	55685133	peak_100780	1000	.	2459.434814	7.644904	-1	1054
18	55687164	55687417	peak_100781	829	.	209.729385	3.605768	-1	67
18	55737932	55738283	peak_100782	1000	.	359.121643	4.256369	-1	133
18	55746395	55747315	peak_100783	378	.	348.177704	3.774088	-1	190
18	55749990	55750198	peak_100784	1000	.	250.354614	4.636828	-1	123
18	55750544	55751460	peak_100785	408	.	374.016876	3.198092	-1	847
18	55757178	55757395	peak_100786	969	.	210.219452	3.977409	-1	101
18	55759799	55760400	peak_100787	416	.	250.253784	3.442939	-1	491
18	55781399	55784307	peak_100788	806	.	2344.965332	5.561750	-1	590
18	55785545	55786314	peak_100789	430	.	330.429993	3.492917	-1	64
18	55789367	55790558	peak_100790	971	.	1156.431519	4.492687	-1	1081
18	55794309	55795342	peak_100791	299	.	308.805634	3.860393	-1	264
18	55797509	55798018	peak_100792	569	.	289.532074	3.675983	-1	136
18	55798340	55798950	peak_100793	597	.	363.877747	3.743851	-1	367
18	55800617	55801237	peak_100794	629	.	390.141632	4.150280	-1	497
18	55806060	55806435	peak_100795	1000	.	489.943420	4.215216	-1	268
18	55807795	55808236	peak_100796	542	.	239.242126	3.835539	-1	118
18	55810804	55811738	peak_100797	1000	.	1221.637085	5.820831	-1	703
18	55811871	55813056	peak_100798	833	.	986.633789	4.690338	-1	560
18	55814808	55815320	peak_100799	1000	.	546.889771	4.443900	-1	156
18	55816851	55817521	peak_100800	676	.	452.994110	3.796367	-1	290
18	55819306	55819891	peak_100801	1000	.	613.567627	4.415086	-1	346
18	55820637	55820996	peak_100802	623	.	223.665176	4.324537	-1	274
18	55822784	55823631	peak_100803	321	.	271.643250	3.604014	-1	391
18	55826351	55826811	peak_100804	451	.	207.401581	3.264315	-1	274
18	55828292	55829198	peak_100805	489	.	442.994049	4.073471	-1	557
18	55829727	55830103	peak_100806	709	.	266.520966	3.676700	-1	87
18	55833212	55833579	peak_100807	686	.	251.805542	3.534369	-1	80
18	55836194	55836425	peak_100808	915	.	211.427200	3.730219	-1	100
18	55838058	55838543	peak_100809	415	.	201.267181	3.058684	-1	270
18	55842335	55842486	peak_100810	1000	.	202.530472	4.278041	-1	77
18	55842837	55843333	peak_100811	788	.	391.044495	3.807737	-1	122
18	55871894	55872387	peak_100812	423	.	208.320404	3.395718	-1	98
18	55877603	55878071	peak_100813	1000	.	789.844360	6.033395	-1	161
18	55881123	55882013	peak_100814	722	.	642.567322	4.199293	-1	774
18	55882449	55882768	peak_100815	799	.	254.994461	3.850906	-1	240
18	55884023	55884657	peak_100816	575	.	364.347168	3.634175	-1	289
18	55889077	55890114	peak_100817	1000	.	2328.294189	8.029560	-1	611
18	55894896	55896584	peak_100818	551	.	929.627808	3.783679	-1	954
18	55896764	55897616	peak_100819	379	.	323.232483	3.557492	-1	382
18	55898300	55898665	peak_100820	573	.	209.035843	3.255091	-1	65
18	55898929	55899566	peak_100821	561	.	357.461792	3.608032	-1	370
18	55901678	55902882	peak_100822	758	.	912.157593	3.689772	-1	1089
18	55905092	55906287	peak_100823	469	.	560.628113	3.975603	-1	224
18	55906759	55907421	peak_100824	908	.	601.042908	4.986608	-1	308
18	55920267	55920490	peak_100825	954	.	212.726761	4.146339	-1	103
18	55925038	55926151	peak_100826	1000	.	2151.946045	7.133271	-1	425
18	55928192	55929524	peak_100827	665	.	885.887634	3.721016	-1	368
18	55934066	55935077	peak_100828	1000	.	3351.064453	14.133640	-1	463
18	55939884	55940615	peak_100829	317	.	232.015884	2.955067	-1	687
18	55949634	55949796	peak_100830	1000	.	215.702408	4.160388	-1	99
18	55952634	55953445	peak_100831	510	.	413.625916	3.402237	-1	465
18	55959027	55959471	peak_100832	1000	.	960.599365	7.473069	-1	176
18	55961354	55961858	peak_100833	1000	.	1093.241089	6.846665	-1	307
18	55963865	55964761	peak_100834	724	.	648.465332	3.934727	-1	212
18	55969528	55969800	peak_100835	1000	.	319.972260	4.469241	-1	183
18	55971218	55982960	peak_100836	1000	.	148688.078125	25.970095	-1	4584
X	51707	53495	peak_100837	1000	.	1811.114868	4.728714	-1	712
X	78200	78406	peak_100838	1000	.	259.408936	4.272946	-1	137
X	108123	108598	peak_100839	1000	.	589.118774	4.624206	-1	233
X	122714	123310	peak_100840	629	.	374.930969	3.850299	-1	373
X	124679	126292	peak_100841	1000	.	5688.544922	12.300941	-1	798
X	129334	129844	peak_100842	800	.	408.071259	4.048981	-1	175
X	161791	161963	peak_100843	1000	.	204.212952	4.519881	-1	90
X	468774	471073	peak_100844	1000	.	2736.159424	6.594331	-1	362
X	501214	501791	peak_100845	484	.	279.445465	3.427196	-1	203
X	502814	502944	peak_100846	1000	.	200.409348	4.563540	-1	53
X	516681	517078	peak_100847	674	.	267.444611	4.153452	-1	294
X	539028	539192	peak_100848	1000	.	335.257568	5.054619	-1	101
X	683905	684276	peak_100849	1000	.	461.356750	5.731229	-1	222
X	753267	754378	peak_100850	1000	.	2822.845459	6.779819	-1	988
X	814615	814913	peak_100851	1000	.	381.361938	5.049430	-1	237
X	816524	816695	peak_100852	1000	.	216.606140	4.134145	-1	123
X	832695	832859	peak_100853	1000	.	1025.954590	10.125604	-1	82
X	1085085	1085231	peak_100854	1000	.	341.756897	5.068609	-1	36
X	1103189	1103535	peak_100855	589	.	203.705200	3.302904	-1	229
X	1282348	1282553	peak_100856	1000	.	250.042664	4.350692	-1	107
X	1297735	1298050	peak_100857	804	.	253.106735	3.779934	-1	58
X	1360884	1361064	peak_100858	1000	.	223.353317	4.105157	-1	86
X	1489704	1489851	peak_100859	1000	.	243.677872	4.413336	-1	75
X	1593704	1594115	peak_100860	652	.	268.000946	3.792497	-1	372
X	1679685	1680414	peak_100861	1000	.	1373.319458	6.761811	-1	98
X	1693675	1694078	peak_100862	650	.	261.979065	4.128508	-1	77
X	1835496	1838484	peak_100863	1000	.	4078.558350	7.238206	-1	1006
X	2025223	2025630	peak_100864	625	.	254.529587	3.521271	-1	379
X	2137165	2137332	peak_100865	1000	.	267.305145	4.820973	-1	77
X	2154160	2154314	peak_100866	1000	.	235.690689	4.346251	-1	85
X	2186962	2187268	peak_100867	1000	.	571.380493	5.996111	-1	138
X	2445083	2445222	peak_100868	1000	.	363.888824	5.138656	-1	60
X	2472871	2475028	peak_100869	1000	.	2338.915039	5.967880	-1	1831
X	2624806	2624962	peak_100870	1000	.	228.203232	4.296225	-1	99
X	2955642	2955972	peak_100871	1000	.	825.177368	6.403320	-1	232
X	3532931	3533109	peak_100872	1000	.	1298.406128	11.954428	-1	121
X	3643382	3643859	peak_100873	1000	.	577.225342	4.862217	-1	80
X	3672027	3672524	peak_100874	413	.	205.137192	4.224738	-1	416
X	3700236	3701719	peak_100875	1000	.	1605.286255	5.468730	-1	1032
X	3838598	3839576	peak_100876	604	.	590.644470	4.340127	-1	546
X	3841118	3841735	peak_100877	429	.	264.765320	3.198816	-1	261
X	3844344	3845096	peak_100878	534	.	401.316895	3.699791	-1	414
X	3862061	3862483	peak_100879	478	.	201.784409	3.621256	-1	198
X	3863239	3863516	peak_100880	838	.	232.104553	3.963985	-1	136
X	3875207	3876557	peak_100881	1000	.	3116.595947	7.433836	-1	900
X	3879398	3879576	peak_100882	1000	.	236.686111	4.328660	-1	106
X	3898724	3899015	peak_100883	1000	.	296.416748	3.903792	-1	158
X	4043643	4043813	peak_100884	1000	.	282.193634	4.877987	-1	98
X	4050172	4050330	peak_100885	1000	.	201.468307	4.251168	-1	77
X	4105211	4105387	peak_100886	1000	.	220.403107	4.538495	-1	109
X	4218446	4218624	peak_100887	1000	.	264.867584	4.893991	-1	99
X	4270852	4271019	peak_100888	1000	.	262.527618	4.881131	-1	107
X	4383998	4384193	peak_100889	1000	.	247.488876	4.232021	-1	112
X	4416864	4420052	peak_100890	1000	.	3932.572266	4.818138	-1	467
X	4617168	4617313	peak_100891	1000	.	247.308868	5.205752	-1	74
X	4617433	4617833	peak_100892	944	.	377.481659	4.463662	-1	331
X	4617979	4618345	peak_100893	1000	.	458.489258	4.906669	-1	86
X	4623289	4623926	peak_100894	1000	.	1025.355957	8.366959	-1	125
X	4765142	4765356	peak_100895	1000	.	243.508514	4.277667	-1	91
X	4842494	4842652	peak_100896	1000	.	202.192902	4.466538	-1	61
X	5057744	5057944	peak_100897	1000	.	236.618301	4.162965	-1	128
X	5060321	5060463	peak_100898	1000	.	229.935898	4.573915	-1	88
X	5362917	5363332	peak_100899	1000	.	936.981812	6.714715	-1	272
X	5648964	5649171	peak_100900	1000	.	241.682144	3.892437	-1	125
X	5967313	5967703	peak_100901	905	.	353.106720	4.393215	-1	318
X	5994069	5994396	peak_100902	720	.	235.281281	4.044987	-1	83
X	5995394	5997226	peak_100903	1000	.	2199.394775	5.500921	-1	216
X	5999457	5999604	peak_100904	1000	.	262.937836	4.650744	-1	53
X	6030938	6031767	peak_100905	1000	.	891.166504	4.611994	-1	149
X	6032318	6032610	peak_100906	1000	.	309.073090	3.837604	-1	119
X	6047200	6047410	peak_100907	978	.	205.483810	3.746958	-1	50
X	6060869	6061672	peak_100908	432	.	347.005981	3.750535	-1	611
X	6088279	6089280	peak_100909	472	.	472.571899	3.710023	-1	863
X	6107831	6108073	peak_100910	846	.	204.710205	3.797684	-1	181
X	6121424	6121873	peak_100911	633	.	284.380463	3.933020	-1	84
X	6279075	6279257	peak_100912	1000	.	210.679825	4.057631	-1	72
X	6295532	6295988	peak_100913	968	.	441.483582	4.174743	-1	340
X	6296105	6296505	peak_100914	1000	.	623.328186	4.964788	-1	55
X	6312969	6313290	peak_100915	652	.	209.420670	4.048875	-1	200
X	6317520	6317872	peak_100916	755	.	265.871826	3.833739	-1	92
X	6383880	6384506	peak_100917	923	.	578.079651	4.121357	-1	222
X	6389662	6389847	peak_100918	1000	.	242.640884	4.214975	-1	128
X	6401600	6401753	peak_100919	1000	.	200.889175	3.971408	-1	29
X	6409793	6410036	peak_100920	1000	.	250.518875	3.656710	-1	142
X	6417798	6418118	peak_100921	1000	.	384.949768	4.362933	-1	110
X	6423940	6424408	peak_100922	467	.	218.697357	3.255241	-1	117
X	6430457	6431177	peak_100923	913	.	657.697083	4.060152	-1	115
X	6435411	6435618	peak_100924	1000	.	229.868927	4.025681	-1	119
X	6435749	6436317	peak_100925	671	.	381.154633	3.822460	-1	97
X	6438731	6438900	peak_100926	1000	.	221.752930	4.251095	-1	105
X	6439464	6439873	peak_100927	506	.	206.838486	3.637622	-1	84
X	6447865	6448434	peak_100928	728	.	414.371643	5.197892	-1	299
X	6452002	6452243	peak_100929	1000	.	241.128525	4.026200	-1	61
X	6814625	6815509	peak_100930	1000	.	1009.621277	5.673911	-1	516
X	7241533	7241707	peak_100931	1000	.	210.088165	4.367297	-1	85
X	7264445	7264587	peak_100932	1000	.	258.875793	4.702273	-1	54
X	7282258	7282459	peak_100933	1000	.	223.036224	4.230417	-1	108
X	7421205	7421393	peak_100934	1000	.	308.767670	4.875957	-1	106
X	7882440	7882738	peak_100935	1000	.	1007.551331	7.504786	-1	149
X	7960869	7961029	peak_100936	1000	.	239.660416	4.618322	-1	65
X	7963782	7963964	peak_100937	1000	.	222.255371	4.122919	-1	121
X	8085667	8085837	peak_100938	1000	.	253.626953	4.396842	-1	101
X	8250039	8250164	peak_100939	1000	.	324.029846	4.806767	-1	23
X	8273535	8273741	peak_100940	978	.	201.491608	3.855569	-1	122
X	8277157	8277322	peak_100941	1000	.	226.854782	4.444158	-1	87
X	8510311	8510471	peak_100942	1000	.	267.560242	4.619224	-1	61
X	8518904	8519384	peak_100943	1000	.	615.564880	5.304464	-1	371
X	8519502	8519919	peak_100944	1000	.	574.429871	4.630904	-1	195
X	8520038	8520692	peak_100945	1000	.	1233.332764	8.079981	-1	546
X	8542295	8542476	peak_100946	1000	.	210.624527	4.045076	-1	87
X	8570966	8571176	peak_100947	1000	.	269.814941	4.840343	-1	91
X	8585563	8585712	peak_100948	1000	.	299.608002	5.040434	-1	95
X	8615965	8616129	peak_100949	1000	.	208.014633	4.169072	-1	107
X	8776870	8777049	peak_100950	1000	.	201.087418	4.245182	-1	107
X	8905730	8905888	peak_100951	1000	.	260.296570	4.566738	-1	93
X	8922446	8922593	peak_100952	1000	.	209.745148	4.067630	-1	69
X	9029393	9029555	peak_100953	1000	.	209.237976	4.349413	-1	67
X	9226677	9226821	peak_100954	1000	.	696.457520	7.685465	-1	49
X	9464362	9464518	peak_100955	1000	.	229.742752	4.461821	-1	101
X	9504347	9505630	peak_100956	1000	.	3744.539795	8.834659	-1	202
X	9649435	9649687	peak_100957	1000	.	466.443665	5.541798	-1	79
X	9919949	9920477	peak_100958	1000	.	703.873596	4.842391	-1	125
X	9949213	9949407	peak_100959	1000	.	235.221359	4.393992	-1	84
X	10197601	10197768	peak_100960	1000	.	296.815948	4.997704	-1	77
X	10245205	10245388	peak_100961	1000	.	227.858475	4.331173	-1	79
X	10293550	10293867	peak_100962	1000	.	923.810974	7.895459	-1	228
X	10327883	10328385	peak_100963	1000	.	1451.739502	8.580804	-1	175
X	10361210	10361507	peak_100964	1000	.	618.626038	5.609385	-1	184
X	10365849	10366480	peak_100965	1000	.	1897.004883	9.392642	-1	370
X	10409748	10409901	peak_100966	1000	.	276.573120	4.693206	-1	68
X	10481276	10481435	peak_100967	1000	.	201.292542	4.290825	-1	86
X	10560859	10561022	peak_100968	1000	.	237.944321	4.827142	-1	78
X	10671093	10671437	peak_100969	1000	.	1161.432861	7.012497	-1	222
X	10760873	10761017	peak_100970	1000	.	247.728851	4.670565	-1	50
X	10808549	10808753	peak_100971	1000	.	223.933105	4.129861	-1	124
X	10843425	10843579	peak_100972	1000	.	227.044113	4.449481	-1	87
X	10994522	10994699	peak_100973	1000	.	284.544647	4.516502	-1	62
X	11186499	11186638	peak_100974	1000	.	245.461639	4.275781	-1	86
X	11293719	11293879	peak_100975	1000	.	205.513412	3.915061	-1	98
X	11337734	11337906	peak_100976	1000	.	258.306488	4.772931	-1	93
X	11408738	11409339	peak_100977	1000	.	2850.834473	11.293369	-1	396
X	11688323	11688496	peak_100978	1000	.	218.016464	4.224394	-1	117
X	11886244	11886635	peak_100979	1000	.	1623.022583	10.180964	-1	239
X	11886739	11886915	peak_100980	1000	.	256.476105	4.895224	-1	87
X	12033076	12033400	peak_100981	1000	.	430.351074	5.072538	-1	53
X	12181103	12181277	peak_100982	1000	.	396.386810	5.878987	-1	95
X	12181414	12181553	peak_100983	1000	.	229.661026	4.687944	-1	77
X	12223992	12225154	peak_100984	1000	.	2937.881836	7.110075	-1	269
X	12250989	12251507	peak_100985	582	.	301.540985	3.801516	-1	195
X	12267419	12267571	peak_100986	1000	.	203.737778	4.521549	-1	73
X	12295232	12295566	peak_100987	1000	.	439.915649	4.505417	-1	151
X	12311605	12311766	peak_100988	1000	.	277.786591	4.696328	-1	76
X	12318842	12319008	peak_100989	1000	.	232.206558	4.257273	-1	70
X	12336191	12336370	peak_100990	1000	.	371.342346	5.549189	-1	85
X	12336490	12336726	peak_100991	1000	.	506.508575	5.932960	-1	124
X	12357122	12357284	peak_100992	1000	.	235.027847	4.572621	-1	65
X	12389690	12389853	peak_100993	1000	.	242.073120	4.571889	-1	85
X	12397134	12398169	peak_100994	1000	.	2653.710205	11.199557	-1	678
X	12465314	12465464	peak_100995	1000	.	228.496872	4.283161	-1	102
X	12518333	12518488	peak_100996	1000	.	206.401932	4.435718	-1	74
X	12540513	12540659	peak_100997	1000	.	215.147430	4.303160	-1	48
X	12678637	12678778	peak_100998	1000	.	204.866180	4.281251	-1	74
X	12760906	12761106	peak_100999	1000	.	241.260284	4.331411	-1	125
X	12772867	12773414	peak_101000	551	.	301.301819	3.568486	-1	458
X	12906208	12906395	peak_101001	1000	.	319.403931	5.194355	-1	78
X	12953051	12953219	peak_101002	1000	.	258.089630	4.598621	-1	60
X	12978912	12979070	peak_101003	1000	.	204.357697	4.091568	-1	56
X	13156335	13156481	peak_101004	1000	.	253.555328	4.567263	-1	88
X	13181756	13182468	peak_101005	1000	.	1381.406738	8.103241	-1	240
X	13229371	13230046	peak_101006	1000	.	2340.658936	9.649103	-1	178
X	13265877	13266049	peak_101007	1000	.	272.213531	4.603085	-1	121
X	13284202	13284361	peak_101008	1000	.	213.310181	4.451560	-1	80
X	13316814	13317408	peak_101009	1000	.	1251.682007	7.031545	-1	255
X	13319506	13319693	peak_101010	1000	.	332.678986	5.368372	-1	101
X	13330112	13330338	peak_101011	1000	.	260.701691	4.464057	-1	127
X	13332452	13332603	peak_101012	1000	.	233.683578	4.390936	-1	68
X	13400332	13400496	peak_101013	1000	.	226.759811	4.231902	-1	95
X	13413291	13413556	peak_101014	1000	.	329.184021	4.114557	-1	88
X	13430422	13430584	peak_101015	1000	.	232.055435	4.112809	-1	61
X	13601450	13601610	peak_101016	1000	.	208.948517	4.099751	-1	98
X	13677769	13677932	peak_101017	1000	.	218.126938	4.223465	-1	78
X	13710695	13710842	peak_101018	1000	.	306.839691	5.021397	-1	68
X	13734349	13734517	peak_101019	1000	.	201.729340	4.189349	-1	94
X	13887884	13888042	peak_101020	1000	.	202.724701	4.169818	-1	70
X	14031490	14031648	peak_101021	1000	.	207.812424	4.067622	-1	62
X	14183923	14184066	peak_101022	1000	.	203.351990	4.102860	-1	55
X	14209967	14210246	peak_101023	1000	.	939.412842	8.069744	-1	169
X	14268181	14268352	peak_101024	1000	.	236.268478	4.253486	-1	93
X	14608064	14608225	peak_101025	1000	.	228.027985	4.404815	-1	87
X	14703294	14703455	peak_101026	1000	.	278.869324	4.605115	-1	67
X	14773684	14773847	peak_101027	1000	.	235.090485	4.437941	-1	90
X	14885516	14885977	peak_101028	1000	.	1426.798340	8.879502	-1	245
X	14961315	14961533	peak_101029	1000	.	286.504333	4.676531	-1	125
X	15162013	15162165	peak_101030	1000	.	206.844910	4.488178	-1	88
X	15365379	15365946	peak_101031	1000	.	980.592041	6.242658	-1	349
X	15462702	15462874	peak_101032	1000	.	223.151123	4.366747	-1	84
X	15637476	15637647	peak_101033	1000	.	208.759354	4.250551	-1	98
X	15699791	15700418	peak_101034	1000	.	1354.757446	8.928244	-1	143
X	15833263	15833439	peak_101035	1000	.	265.175537	4.362271	-1	78
X	15945573	15945719	peak_101036	1000	.	205.763840	4.168257	-1	70
X	16084222	16084381	peak_101037	1000	.	260.168762	4.678319	-1	91
X	16224153	16224658	peak_101038	1000	.	891.344727	6.487406	-1	158
X	16232548	16232724	peak_101039	1000	.	229.717285	4.037704	-1	116
X	16312101	16312696	peak_101040	1000	.	888.058350	6.198575	-1	347
X	16325601	16325767	peak_101041	1000	.	295.026764	4.861543	-1	50
X	16449420	16449867	peak_101042	1000	.	1213.995728	7.026197	-1	278
X	16574918	16575453	peak_101043	1000	.	662.972168	6.148001	-1	403
X	16659724	16659894	peak_101044	1000	.	264.943207	4.566066	-1	74
X	16963260	16963398	peak_101045	1000	.	220.343536	4.477046	-1	65
X	17289237	17289737	peak_101046	435	.	217.580948	4.071142	-1	257
X	17392679	17392867	peak_101047	1000	.	350.289551	5.121625	-1	104
X	17445968	17446140	peak_101048	1000	.	315.391449	4.992891	-1	97
X	17447854	17448042	peak_101049	1000	.	357.434418	5.087081	-1	68
X	17560474	17561094	peak_101050	598	.	370.901947	3.638156	-1	103
X	17665463	17665622	peak_101051	1000	.	204.287476	4.017551	-1	77
X	17724612	17724803	peak_101052	1000	.	230.145126	4.249527	-1	90
X	17917672	17917871	peak_101053	1000	.	286.709381	4.389185	-1	110
X	18013679	18014201	peak_101054	1000	.	590.320129	6.021001	-1	193
X	18073208	18073386	peak_101055	1000	.	241.712967	4.260238	-1	84
X	18102531	18102688	peak_101056	1000	.	207.841171	4.042638	-1	98
X	18118137	18118600	peak_101057	1000	.	1134.738037	6.593617	-1	296
X	18124889	18125072	peak_101058	1000	.	303.349701	4.535264	-1	60
X	18187017	18187231	peak_101059	1000	.	248.356018	4.311905	-1	143
X	18500959	18501150	peak_101060	1000	.	335.520447	5.255558	-1	110
X	18788169	18788718	peak_101061	600	.	329.628052	4.064849	-1	462
X	18939329	18939469	peak_101062	1000	.	217.526535	4.337628	-1	53
X	19074904	19075300	peak_101063	1000	.	410.303802	4.457709	-1	91
X	19437353	19437508	peak_101064	1000	.	250.461212	4.759072	-1	87
X	19616100	19616276	peak_101065	1000	.	261.419098	4.458244	-1	100
X	19799981	19800500	peak_101066	1000	.	1506.080566	8.878491	-1	232
X	19861542	19861863	peak_101067	1000	.	366.570221	5.148965	-1	223
X	19907680	19908008	peak_101068	1000	.	1173.087280	8.845850	-1	122
X	20015096	20015243	peak_101069	1000	.	208.642059	4.177119	-1	90
X	20017463	20017980	peak_101070	1000	.	1252.346680	7.914382	-1	382
X	20080183	20080367	peak_101071	1000	.	349.424072	5.766241	-1	91
X	20099868	20100025	peak_101072	1000	.	236.965057	4.531252	-1	66
X	20129511	20130185	peak_101073	1000	.	1358.630981	6.878958	-1	129
X	20135123	20135297	peak_101074	1000	.	229.240189	4.492210	-1	88
X	20146276	20146980	peak_101075	1000	.	913.888184	5.797082	-1	608
X	20194000	20194141	peak_101076	1000	.	236.846893	4.540260	-1	83
X	20221200	20222339	peak_101077	1000	.	1873.327515	6.430247	-1	953
X	20352849	20353032	peak_101078	1000	.	339.316345	5.183774	-1	76
X	20386044	20386198	peak_101079	1000	.	277.513794	4.837870	-1	56
X	20395326	20395621	peak_101080	1000	.	830.792236	6.929066	-1	210
X	20518367	20518895	peak_101081	1000	.	661.413086	5.213804	-1	243
X	20714399	20714619	peak_101082	1000	.	948.537964	9.290923	-1	116
X	20756308	20756926	peak_101083	1000	.	1613.122803	8.278960	-1	328
X	20763454	20763669	peak_101084	1000	.	485.111969	5.827827	-1	88
X	20773118	20773270	peak_101085	1000	.	209.688293	4.252403	-1	50
X	20851491	20851636	peak_101086	1000	.	210.732681	4.336254	-1	51
X	20905264	20905412	peak_101087	1000	.	215.765869	4.417336	-1	89
X	21079698	21079900	peak_101088	1000	.	457.235413	6.027499	-1	122
X	21196421	21196618	peak_101089	1000	.	395.875305	5.617786	-1	99
X	21333625	21333813	peak_101090	1000	.	239.909393	4.464939	-1	70
X	21348565	21348732	peak_101091	1000	.	261.440125	4.991778	-1	88
X	21536715	21538484	peak_101092	1000	.	2082.116699	6.327841	-1	358
X	21882222	21882371	peak_101093	1000	.	205.666260	4.235742	-1	78
X	22061738	22061864	peak_101094	1000	.	605.324036	7.254268	-1	113
X	22064584	22064731	peak_101095	1000	.	758.709961	8.575748	-1	117
X	22065565	22065693	peak_101096	1000	.	737.035828	8.073597	-1	70
X	22066189	22066657	peak_101097	1000	.	3200.964111	20.616579	-1	435
X	22066976	22068423	peak_101098	1000	.	42980.914062	50.609146	-1	276
X	22068670	22069588	peak_101099	1000	.	31623.494141	51.958858	-1	296
X	22071625	22071761	peak_101100	1000	.	804.572571	8.424109	-1	108
X	22168809	22169564	peak_101101	369	.	278.382050	3.698678	-1	301
X	22319106	22319380	peak_101102	817	.	223.990356	3.520083	-1	152
X	22340319	22340469	peak_101103	1000	.	202.487289	4.213245	-1	58
X	22367583	22367910	peak_101104	832	.	272.127930	4.327232	-1	78
X	22610992	22611174	peak_101105	1000	.	235.088913	4.156326	-1	81
X	22746996	22747181	peak_101106	1000	.	305.958893	5.137909	-1	114
X	22757809	22757975	peak_101107	1000	.	206.732758	4.604778	-1	71
X	22856751	22858082	peak_101108	1000	.	1664.477173	6.793481	-1	190
X	22871553	22871733	peak_101109	1000	.	306.600983	4.931406	-1	84
X	22914731	22914930	peak_101110	1000	.	310.829193	5.083353	-1	85
X	22987441	22987599	peak_101111	1000	.	200.595490	4.291375	-1	42
X	23177441	23177634	peak_101112	1000	.	352.542480	5.041496	-1	119
X	23278133	23278298	peak_101113	1000	.	314.523041	4.865891	-1	79
X	23695601	23696751	peak_101114	690	.	794.070190	4.344685	-1	103
X	23966906	23967094	peak_101115	1000	.	252.439575	4.168819	-1	59
X	24085650	24086083	peak_101116	1000	.	513.428284	4.297976	-1	88
X	24086457	24087156	peak_101117	906	.	633.195984	5.986342	-1	583
X	24093212	24093630	peak_101118	502	.	209.691833	3.604466	-1	187
X	24244551	24245517	peak_101119	1000	.	1126.987793	6.433162	-1	411
X	24270233	24270640	peak_101120	1000	.	442.376953	4.542214	-1	224
X	24279812	24279996	peak_101121	1000	.	206.189407	3.916246	-1	102
X	24300767	24300926	peak_101122	1000	.	211.642471	4.651358	-1	79
X	24502029	24504963	peak_101123	1000	.	3737.598877	7.480146	-1	1042
X	24538622	24538804	peak_101124	1000	.	358.467957	5.459591	-1	106
X	24794686	24794846	peak_101125	1000	.	238.258759	4.533971	-1	66
X	24890841	24890982	peak_101126	1000	.	217.461990	4.343077	-1	99
X	25343762	25343925	peak_101127	1000	.	232.505478	4.509953	-1	78
X	25377976	25378321	peak_101128	982	.	338.678925	4.191625	-1	129
X	25786474	25786669	peak_101129	1000	.	253.766800	4.657777	-1	97
X	25918867	25919014	peak_101130	1000	.	263.146545	4.795573	-1	63
X	26042934	26043107	peak_101131	1000	.	207.486145	4.433403	-1	83
X	26378302	26378512	peak_101132	1000	.	281.994080	4.617115	-1	129
X	26470058	26471062	peak_101133	1000	.	1965.946289	9.353659	-1	363
X	26531867	26532030	peak_101134	1000	.	260.661163	4.267635	-1	103
X	26643909	26644088	peak_101135	1000	.	293.392853	4.842913	-1	81
X	26709339	26709497	peak_101136	1000	.	215.795929	4.356163	-1	60
X	26728523	26729593	peak_101137	1000	.	3094.977539	8.767518	-1	712
X	26816566	26816730	peak_101138	1000	.	214.639938	4.327509	-1	90
X	26820099	26820293	peak_101139	1000	.	254.782959	4.524883	-1	88
X	26931439	26931585	peak_101140	1000	.	265.718964	4.584534	-1	67
X	27004494	27005453	peak_101141	1000	.	1055.418823	4.168736	-1	776
X	27096111	27096289	peak_101142	1000	.	227.798523	4.355097	-1	86
X	27902792	27902965	peak_101143	1000	.	255.685730	4.561940	-1	67
X	28115637	28115845	peak_101144	1000	.	406.479126	5.426353	-1	75
X	28418852	28421428	peak_101145	1000	.	4986.193359	8.076278	-1	1373
X	28509645	28510155	peak_101146	666	.	339.426086	4.108998	-1	225
X	28876868	28877030	peak_101147	1000	.	207.768951	4.493989	-1	90
X	29035134	29035286	peak_101148	1000	.	238.106583	4.541519	-1	56
X	29406592	29407443	peak_101149	1000	.	914.558960	5.742282	-1	369
X	29407573	29407912	peak_101150	647	.	219.164047	3.682220	-1	51
X	29473028	29473672	peak_101151	1000	.	1369.271973	10.041983	-1	357
X	29568295	29568515	peak_101152	1000	.	318.978302	5.006325	-1	126
X	29568651	29569380	peak_101153	1000	.	798.129150	4.746613	-1	210
X	29694446	29694614	peak_101154	1000	.	225.875290	4.293046	-1	87
X	29736131	29736499	peak_101155	615	.	226.166641	3.471259	-1	82
X	29757970	29758157	peak_101156	1000	.	268.684235	4.604553	-1	97
X	29911023	29911232	peak_101157	998	.	208.656891	3.959108	-1	102
X	30196661	30197248	peak_101158	1000	.	793.895081	6.884376	-1	464
X	30197445	30198532	peak_101159	892	.	969.981323	4.628185	-1	237
X	30614651	30615127	peak_101160	1000	.	1040.399414	6.299352	-1	231
X	31083801	31083959	peak_101161	1000	.	238.528778	4.612094	-1	62
X	31114651	31115049	peak_101162	728	.	289.600189	4.632716	-1	311
X	31115484	31116113	peak_101163	864	.	543.660767	4.213552	-1	442
X	31147493	31147634	peak_101164	1000	.	228.368332	4.372400	-1	109
X	31709185	31709359	peak_101165	1000	.	217.847046	4.467029	-1	89
X	32118622	32118780	peak_101166	1000	.	220.801514	4.202710	-1	83
X	32221873	32222018	peak_101167	1000	.	239.358307	4.273443	-1	46
X	32526842	32527014	peak_101168	1000	.	208.968307	4.145404	-1	92
X	32592314	32592496	peak_101169	1000	.	215.253998	4.364766	-1	92
X	32742683	32744098	peak_101170	1000	.	2105.054199	8.058196	-1	1148
X	32861288	32861464	peak_101171	1000	.	208.579514	4.266400	-1	99
X	32877367	32877743	peak_101172	820	.	308.142395	4.607885	-1	89
X	32885214	32885373	peak_101173	1000	.	205.865799	4.522886	-1	93
X	33091008	33091285	peak_101174	1000	.	278.823792	4.320354	-1	119
X	33143274	33143446	peak_101175	1000	.	290.808319	4.753130	-1	60
X	33325489	33325659	peak_101176	1000	.	209.359711	4.104207	-1	97
X	33499138	33499302	peak_101177	1000	.	203.609604	4.098437	-1	106
X	33566256	33566401	peak_101178	1000	.	201.344467	4.065851	-1	60
X	33583365	33583533	peak_101179	1000	.	227.503967	4.855110	-1	70
X	33604938	33605114	peak_101180	1000	.	223.892960	4.055133	-1	98
X	33687430	33687619	peak_101181	1000	.	357.168121	5.243491	-1	91
X	33724442	33724717	peak_101182	1000	.	787.006226	6.999073	-1	149
X	33946762	33946913	peak_101183	1000	.	225.530121	4.590852	-1	61
X	34054402	34054595	peak_101184	1000	.	316.157410	4.534029	-1	108
X	34077347	34078826	peak_101185	905	.	1338.208130	5.992519	-1	133
X	34133875	34134032	peak_101186	1000	.	210.250626	4.360588	-1	84
X	34157308	34157485	peak_101187	1000	.	230.071991	4.292290	-1	127
X	34296192	34296723	peak_101188	1000	.	776.226501	4.999840	-1	412
X	34307148	34307329	peak_101189	1000	.	226.333237	4.795025	-1	77
X	34315996	34316160	peak_101190	1000	.	233.751968	4.536277	-1	77
X	34451474	34451651	peak_101191	1000	.	272.919098	4.731762	-1	107
X	34761252	34761479	peak_101192	1000	.	319.338348	4.455268	-1	136
X	34763532	34764088	peak_101193	1000	.	930.601013	7.239573	-1	124
X	35177088	35177266	peak_101194	1000	.	304.862793	4.610611	-1	110
X	35344491	35344665	peak_101195	1000	.	225.366867	4.540817	-1	67
X	35620109	35620482	peak_101196	732	.	273.113647	4.550863	-1	297
X	35752590	35752764	peak_101197	1000	.	271.669922	4.802999	-1	118
X	35813566	35813874	peak_101198	810	.	249.428055	4.189198	-1	227
X	35890491	35890842	peak_101199	838	.	294.038391	4.044950	-1	90
X	36270952	36271687	peak_101200	1000	.	2026.107666	9.104591	-1	130
X	36341137	36341301	peak_101201	1000	.	260.565125	4.612096	-1	66
X	36424454	36425123	peak_101202	1000	.	877.297974	5.025964	-1	388
X	36759952	36760343	peak_101203	624	.	243.944229	3.987712	-1	121
X	36760563	36761011	peak_101204	1000	.	741.112122	6.021751	-1	217
X	36884414	36884599	peak_101205	1000	.	242.095840	4.302373	-1	68
X	36930086	36930246	peak_101206	1000	.	230.695526	4.708843	-1	65
X	36989666	36990126	peak_101207	1000	.	1093.941528	7.860976	-1	247
X	37101540	37101703	peak_101208	1000	.	259.286652	4.830129	-1	91
X	37143957	37144320	peak_101209	597	.	216.539108	3.568819	-1	196
X	37144458	37144821	peak_101210	564	.	204.588013	3.949624	-1	124
X	37211803	37211960	peak_101211	1000	.	209.054886	4.558893	-1	87
X	37535700	37536468	peak_101212	1000	.	1753.588501	6.999304	-1	532
X	37575929	37576139	peak_101213	1000	.	247.329315	4.169674	-1	101
X	37663236	37663375	peak_101214	1000	.	277.736908	4.835804	-1	52
X	37689297	37689471	peak_101215	1000	.	233.712158	4.390384	-1	77
X	37863152	37863305	peak_101216	1000	.	206.652313	4.135521	-1	112
X	37999741	37999911	peak_101217	1000	.	305.156036	5.019263	-1	96
X	38049567	38049726	peak_101218	1000	.	1532.178833	13.450826	-1	110
X	38152046	38152208	peak_101219	1000	.	234.721710	4.533775	-1	62
X	38880753	38880912	peak_101220	1000	.	224.664062	4.635977	-1	58
X	38928791	38929380	peak_101221	1000	.	880.816833	5.853872	-1	370
X	38930128	38930595	peak_101222	544	.	254.022415	3.784354	-1	373
X	39056486	39056649	peak_101223	1000	.	289.005585	4.954617	-1	60
X	39099758	39099936	peak_101224	1000	.	290.206909	4.851209	-1	86
X	39126705	39127206	peak_101225	753	.	377.136047	4.435984	-1	98
X	39498312	39498476	peak_101226	1000	.	274.192352	4.835763	-1	95
X	39688321	39688469	peak_101227	1000	.	265.550323	4.999883	-1	59
X	39737512	39737747	peak_101228	1000	.	393.198425	5.085024	-1	170
X	39933813	39933982	peak_101229	1000	.	305.470367	4.829547	-1	108
X	39953112	39953926	peak_101230	1000	.	1320.155762	6.952045	-1	421
X	39993965	39994157	peak_101231	1000	.	206.294876	3.817667	-1	101
X	40003118	40003287	peak_101232	1000	.	248.642853	4.415020	-1	72
X	40045500	40045635	peak_101233	1000	.	242.886032	4.729076	-1	66
X	40278013	40278200	peak_101234	1000	.	306.706146	5.237806	-1	96
X	40623267	40623437	peak_101235	1000	.	314.919647	5.171211	-1	81
X	40804591	40804763	peak_101236	1000	.	226.217957	4.278497	-1	88
X	40857725	40857903	peak_101237	1000	.	212.639389	4.103725	-1	115
X	40976922	40977064	peak_101238	1000	.	202.522186	4.421600	-1	73
X	41090019	41090308	peak_101239	1000	.	357.469635	4.657431	-1	90
X	41129202	41129448	peak_101240	1000	.	300.643158	4.586246	-1	120
X	41248837	41249063	peak_101241	910	.	205.629761	3.988550	-1	154
X	41249274	41249446	peak_101242	1000	.	204.984100	4.413915	-1	72
X	41346955	41347133	peak_101243	1000	.	264.507233	4.714384	-1	91
X	41452101	41452248	peak_101244	1000	.	221.989639	4.568819	-1	77
X	41488694	41489196	peak_101245	1000	.	1643.652222	9.577425	-1	139
X	41759700	41760245	peak_101246	1000	.	939.820679	6.217600	-1	232
X	41760639	41760821	peak_101247	1000	.	295.339630	5.080976	-1	97
X	41773712	41774247	peak_101248	1000	.	1269.535278	8.879132	-1	230
X	41787311	41787471	peak_101249	1000	.	200.396576	4.277356	-1	63
X	41810550	41810849	peak_101250	1000	.	503.713470	5.278932	-1	102
X	41813947	41814180	peak_101251	1000	.	398.748230	5.030542	-1	128
X	41835447	41835920	peak_101252	1000	.	775.157837	4.588624	-1	367
X	41851813	41852432	peak_101253	1000	.	824.370361	5.476923	-1	163
X	41964777	41964975	peak_101254	1000	.	368.876221	5.256714	-1	96
X	41972708	41972856	peak_101255	1000	.	206.168869	4.399895	-1	107
X	42012827	42013021	peak_101256	1000	.	444.087921	5.768328	-1	82
X	42046396	42046732	peak_101257	1000	.	347.529724	4.879357	-1	237
X	42058736	42058924	peak_101258	1000	.	287.992065	4.483560	-1	62
X	42069055	42069204	peak_101259	1000	.	207.654984	4.331887	-1	101
X	42073021	42073304	peak_101260	1000	.	687.461792	6.371323	-1	121
X	42077992	42078601	peak_101261	1000	.	1679.681030	8.078415	-1	134
X	42092258	42092825	peak_101262	964	.	546.442688	4.557059	-1	61
X	42160162	42160467	peak_101263	1000	.	548.321960	5.968646	-1	71
X	42174698	42175648	peak_101264	1000	.	3326.364746	10.588409	-1	400
X	42183501	42183798	peak_101265	1000	.	674.949829	6.156682	-1	143
X	42194847	42195009	peak_101266	1000	.	377.510651	5.622139	-1	84
X	42276736	42277118	peak_101267	1000	.	806.929504	6.943296	-1	115
X	42455602	42455989	peak_101268	832	.	321.819550	3.991840	-1	296
X	42462691	42462858	peak_101269	1000	.	226.332977	4.412284	-1	63
X	42473207	42473504	peak_101270	1000	.	610.785095	5.844620	-1	112
X	42530860	42531032	peak_101271	1000	.	270.374939	4.752975	-1	81
X	42540662	42540837	peak_101272	1000	.	303.031250	4.927953	-1	77
X	42573453	42573608	peak_101273	1000	.	262.789093	4.715507	-1	72
X	42586671	42586831	peak_101274	1000	.	384.035370	5.623510	-1	51
X	42601416	42601570	peak_101275	1000	.	209.594040	4.291633	-1	98
X	42609605	42609915	peak_101276	1000	.	379.838409	4.686958	-1	221
X	42653564	42653785	peak_101277	1000	.	400.206909	5.570005	-1	122
X	42670445	42671060	peak_101278	1000	.	1551.073120	9.164435	-1	117
X	42679459	42679605	peak_101279	1000	.	210.239334	4.541839	-1	54
X	42682060	42682904	peak_101280	724	.	610.804626	4.278352	-1	301
X	42703813	42704094	peak_101281	1000	.	783.278381	6.800920	-1	147
X	42723063	42723770	peak_101282	1000	.	833.432190	5.250456	-1	289
X	42740987	42741132	peak_101283	1000	.	299.472137	5.042639	-1	48
X	42753043	42753228	peak_101284	1000	.	239.993393	4.132729	-1	119
X	42774359	42774680	peak_101285	1000	.	794.773376	6.183404	-1	128
X	42797819	42798154	peak_101286	1000	.	966.629272	7.260382	-1	191
X	42846346	42846757	peak_101287	1000	.	1390.800781	8.743649	-1	182
X	42891596	42891766	peak_101288	1000	.	263.870850	4.915438	-1	78
X	42893315	42893482	peak_101289	1000	.	265.596863	4.714842	-1	66
X	42918127	42918736	peak_101290	1000	.	2158.004150	8.902209	-1	177
X	42918893	42919235	peak_101291	921	.	314.816742	4.256628	-1	97
X	42975830	42976491	peak_101292	1000	.	1443.729736	7.221332	-1	200
X	42977346	42977485	peak_101293	1000	.	211.935242	4.407594	-1	93
X	42991883	42992152	peak_101294	862	.	231.782272	4.182527	-1	226
X	42996670	42997099	peak_101295	1000	.	438.029480	4.343943	-1	98
X	43028411	43028850	peak_101296	772	.	338.703949	4.055267	-1	352
X	43028993	43029297	peak_101297	1000	.	504.405884	5.612035	-1	181
X	43029405	43029750	peak_101298	1000	.	1127.039917	8.635171	-1	235
X	43104572	43104724	peak_101299	1000	.	266.395386	4.677042	-1	58
X	43115835	43116703	peak_101300	1000	.	1512.642700	7.923552	-1	560
X	43148360	43148678	peak_101301	1000	.	554.042969	5.939385	-1	217
X	43149817	43150642	peak_101302	1000	.	1152.837280	6.858745	-1	525
X	43155882	43156082	peak_101303	1000	.	242.227173	4.113661	-1	89
X	43167206	43167369	peak_101304	1000	.	294.635132	4.854631	-1	94
X	43174291	43174496	peak_101305	1000	.	234.484955	4.409434	-1	127
X	43190598	43191126	peak_101306	1000	.	697.535400	5.349833	-1	140
X	43207911	43208473	peak_101307	1000	.	725.476196	5.675989	-1	229
X	43230273	43230527	peak_101308	1000	.	456.774780	5.134367	-1	161
X	43236438	43236986	peak_101309	1000	.	2143.531738	9.873501	-1	322
X	43282602	43282752	peak_101310	1000	.	222.408951	4.557807	-1	99
X	43285214	43285447	peak_101311	1000	.	286.610474	4.448911	-1	88
X	43327263	43328484	peak_101312	1000	.	4782.925293	11.117523	-1	423
X	43438966	43439179	peak_101313	1000	.	290.644928	4.333516	-1	118
X	43604396	43604565	peak_101314	1000	.	200.937881	4.487622	-1	76
X	43613422	43614222	peak_101315	1000	.	1380.904663	7.254194	-1	121
X	43694333	43694502	peak_101316	1000	.	201.444214	4.145396	-1	70
X	43722108	43722266	peak_101317	1000	.	215.025009	4.592441	-1	73
X	43805317	43805475	peak_101318	1000	.	225.895004	4.239792	-1	83
X	43865987	43866142	peak_101319	1000	.	241.363190	4.451629	-1	92
X	43922590	43922814	peak_101320	1000	.	510.766968	5.920284	-1	98
X	43939136	43939291	peak_101321	1000	.	872.787354	8.710732	-1	94
X	43974774	43974931	peak_101322	1000	.	257.635132	4.429068	-1	59
X	43985981	43986207	peak_101323	1000	.	261.660645	4.496369	-1	129
X	44055129	44055305	peak_101324	1000	.	202.506943	4.072625	-1	105
X	44084701	44084889	peak_101325	1000	.	205.462250	4.135483	-1	71
X	44101640	44101883	peak_101326	1000	.	709.286377	7.079699	-1	137
X	44101993	44103329	peak_101327	1000	.	1462.015381	5.645260	-1	125
X	44121338	44121500	peak_101328	1000	.	222.166458	4.342213	-1	115
X	44812161	44812344	peak_101329	1000	.	323.326935	5.091157	-1	111
X	44812484	44812857	peak_101330	751	.	279.975708	3.942332	-1	101
X	44862204	44862555	peak_101331	845	.	296.704926	4.215874	-1	94
X	45038426	45038601	peak_101332	1000	.	251.439102	4.807220	-1	66
X	45083256	45083402	peak_101333	1000	.	227.964401	4.583205	-1	67
X	45322165	45322618	peak_101334	1000	.	723.395020	5.493249	-1	123
X	45514361	45515587	peak_101335	1000	.	1712.357788	6.070988	-1	924
X	45515941	45516418	peak_101336	1000	.	789.619629	6.658674	-1	343
X	45544386	45544535	peak_101337	1000	.	213.447205	4.007462	-1	67
X	45563280	45563637	peak_101338	1000	.	386.949127	4.644771	-1	103
X	45570773	45571004	peak_101339	1000	.	332.811462	4.617516	-1	145
X	45594496	45594630	peak_101340	1000	.	212.898041	4.185163	-1	85
X	45601363	45601982	peak_101341	345	.	213.519867	3.202836	-1	497
X	45685825	45687342	peak_101342	698	.	1058.584961	4.594916	-1	1418
X	45757582	45758351	peak_101343	1000	.	1863.369507	9.171869	-1	506
X	45763290	45763826	peak_101344	1000	.	627.224854	5.283675	-1	82
X	45764421	45765247	peak_101345	1000	.	1707.527588	7.193144	-1	496
X	45772002	45772518	peak_101346	1000	.	1088.918945	7.731438	-1	382
X	45794848	45795435	peak_101347	1000	.	622.108459	6.033087	-1	70
X	45802356	45803079	peak_101348	1000	.	2171.836914	8.984138	-1	301
X	45817745	45818213	peak_101349	1000	.	743.864563	5.831133	-1	114
X	45825108	45825795	peak_101350	1000	.	1491.094360	7.447333	-1	223
X	45826339	45827044	peak_101351	765	.	539.584961	5.328450	-1	480
X	45831862	45832315	peak_101352	1000	.	1003.306763	7.717278	-1	335
X	45837883	45838667	peak_101353	1000	.	2087.228760	9.571652	-1	268
X	45843883	45844683	peak_101354	1000	.	2021.513062	8.727706	-1	293
X	45849933	45850669	peak_101355	1000	.	1402.656982	7.169502	-1	335
X	45855929	45856730	peak_101356	1000	.	1886.866699	9.518457	-1	296
X	45883543	45883827	peak_101357	1000	.	533.395508	5.176992	-1	91
X	45909371	45910085	peak_101358	1000	.	2129.706299	8.977113	-1	138
X	46003278	46003438	peak_101359	1000	.	343.182770	4.995605	-1	77
X	46148385	46148665	peak_101360	1000	.	345.717712	3.917596	-1	154
X	46149269	46150789	peak_101361	995	.	1512.156372	6.102614	-1	632
X	46202044	46202407	peak_101362	852	.	309.206421	4.414184	-1	66
X	46214503	46214688	peak_101363	1000	.	224.729446	4.064286	-1	92
X	46220821	46221060	peak_101364	1000	.	319.713806	4.718617	-1	96
X	46258313	46258460	peak_101365	1000	.	226.944031	4.596828	-1	85
X	46390110	46390288	peak_101366	1000	.	252.784210	4.739070	-1	57
X	46415506	46415675	peak_101367	1000	.	201.142563	4.333248	-1	51
X	46441374	46442118	peak_101368	1000	.	1997.940918	6.405685	-1	618
X	46443948	46444414	peak_101369	1000	.	569.202209	4.350030	-1	397
X	46492413	46492576	peak_101370	1000	.	215.628571	4.080939	-1	105
X	46501242	46501407	peak_101371	1000	.	200.259583	3.906269	-1	100
X	46602369	46602529	peak_101372	1000	.	293.240997	4.822112	-1	57
X	46681270	46681432	peak_101373	1000	.	203.054657	4.049259	-1	96
X	46720744	46720901	peak_101374	1000	.	230.234619	4.385898	-1	97
X	46758337	46758919	peak_101375	1000	.	2283.221436	7.582091	-1	456
X	46783538	46783720	peak_101376	1000	.	314.075714	4.826063	-1	58
X	46809513	46809672	peak_101377	1000	.	261.818848	4.692432	-1	75
X	46883675	46883822	peak_101378	1000	.	234.497650	4.683645	-1	60
X	46903478	46903722	peak_101379	1000	.	253.403915	3.911715	-1	93
X	46946579	46946733	peak_101380	1000	.	230.187973	4.666235	-1	88
X	46990719	46990880	peak_101381	1000	.	218.952499	4.366209	-1	69
X	47042752	47042897	peak_101382	1000	.	200.958557	4.049139	-1	51
X	47106211	47106390	peak_101383	1000	.	302.955811	4.993740	-1	92
X	47107701	47108299	peak_101384	668	.	399.388031	4.328916	-1	336
X	47119147	47119304	peak_101385	1000	.	267.926727	4.578481	-1	79
X	47186961	47187163	peak_101386	1000	.	379.300751	5.259683	-1	106
X	47256151	47256625	peak_101387	1000	.	539.665894	5.225222	-1	377
X	47301614	47301790	peak_101388	1000	.	334.113892	4.960026	-1	60
X	47361606	47362584	peak_101389	688	.	672.565002	4.399649	-1	700
X	47362712	47363029	peak_101390	632	.	200.502441	3.690526	-1	229
X	47387121	47387275	peak_101391	1000	.	208.219681	4.525274	-1	76
X	47402565	47403182	peak_101392	835	.	515.155029	4.836771	-1	94
X	47560688	47561110	peak_101393	855	.	360.682251	5.002032	-1	119
X	47572047	47572345	peak_101394	1000	.	861.716858	6.789702	-1	152
X	47576328	47576787	peak_101395	1000	.	1123.660278	7.983883	-1	335
X	47576922	47577086	peak_101396	1000	.	275.512543	4.482902	-1	95
X	47615982	47616461	peak_101397	1000	.	1534.963013	8.102821	-1	206
X	47631573	47631739	peak_101398	1000	.	219.894638	4.332345	-1	103
X	47665368	47665538	peak_101399	1000	.	232.758530	4.562816	-1	79
X	47674920	47675217	peak_101400	833	.	247.324677	3.595750	-1	84
X	47675351	47675837	peak_101401	554	.	269.178772	4.261991	-1	404
X	47719115	47719264	peak_101402	1000	.	370.539337	5.164985	-1	43
X	47787015	47787739	peak_101403	822	.	595.374268	5.429125	-1	455
X	47862522	47862800	peak_101404	1000	.	365.273621	4.643211	-1	117
X	47930387	47931296	peak_101405	885	.	804.564453	4.432781	-1	146
X	48081898	48082091	peak_101406	1000	.	415.943237	5.618613	-1	98
X	48207685	48208415	peak_101407	1000	.	843.979736	5.461390	-1	103
X	48286424	48286682	peak_101408	786	.	202.769470	3.916432	-1	53
X	48312714	48313023	peak_101409	798	.	246.513290	3.735567	-1	243
X	48350585	48350743	peak_101410	1000	.	326.302216	5.129401	-1	74
X	48490593	48491395	peak_101411	793	.	635.796082	4.330258	-1	719
X	48508526	48508681	peak_101412	1000	.	245.917419	4.315743	-1	52
X	48518693	48519018	peak_101413	708	.	230.140533	3.834936	-1	108
X	48590086	48590243	peak_101414	1000	.	206.231995	4.708623	-1	76
X	48602319	48602496	peak_101415	1000	.	227.459595	4.096932	-1	75
X	48804103	48804281	peak_101416	1000	.	282.287048	4.878881	-1	83
X	48882627	48883700	peak_101417	870	.	933.441589	5.010215	-1	747
X	48948021	48948438	peak_101418	699	.	291.530609	4.108160	-1	113
X	49010754	49010904	peak_101419	1000	.	357.558319	5.281161	-1	63
X	49115620	49115777	peak_101420	1000	.	273.657776	4.599638	-1	59
X	49119275	49119466	peak_101421	1000	.	217.517548	4.427496	-1	74
X	49125268	49125411	peak_101422	1000	.	218.285919	4.293721	-1	58
X	49181694	49206028	peak_101423	1000	.	136368.718750	14.772043	-1	14082
X	49217085	49217418	peak_101424	777	.	258.659058	4.351362	-1	257
X	49217654	49218399	peak_101425	923	.	687.685669	4.922286	-1	461
X	49256232	49256571	peak_101426	680	.	230.419174	3.538224	-1	110
X	49256699	49257252	peak_101427	548	.	302.991943	3.746575	-1	50
X	49413550	49413889	peak_101428	702	.	238.044296	3.873985	-1	255
X	49471013	49471985	peak_101429	1000	.	1227.208008	6.739756	-1	116
X	49472178	49472341	peak_101430	1000	.	409.403992	5.897450	-1	66
X	49472587	49473069	peak_101431	890	.	428.941986	4.479508	-1	64
X	49617247	49617964	peak_101432	1000	.	1047.318237	5.266487	-1	101
X	49753736	49754866	peak_101433	410	.	462.828888	3.991883	-1	1004
X	49787475	49788399	peak_101434	581	.	537.002502	3.810230	-1	452
X	49891793	49891981	peak_101435	1000	.	286.743530	4.800174	-1	78
X	49956434	49957530	peak_101436	756	.	828.211609	4.281950	-1	257
X	49981035	49981298	peak_101437	1000	.	364.236145	4.691170	-1	98
X	50040689	50041850	peak_101438	655	.	760.044556	4.643753	-1	333
X	50303461	50303894	peak_101439	1000	.	886.277405	6.864883	-1	227
X	50626705	50626863	peak_101440	1000	.	208.433762	4.167668	-1	77
X	50653528	50653828	peak_101441	734	.	220.324524	3.822815	-1	252
X	50654117	50654400	peak_101442	910	.	257.452087	3.777827	-1	203
X	50785220	50785410	peak_101443	1000	.	237.567230	4.732554	-1	102
X	50863679	50864577	peak_101444	1000	.	1394.732910	6.398692	-1	478
X	51077659	51077855	peak_101445	1000	.	653.905029	7.192534	-1	106
X	51078357	51078488	peak_101446	1000	.	200.141190	4.293038	-1	77
X	51108519	51109588	peak_101447	882	.	943.335571	5.113959	-1	85
X	51115461	51117927	peak_101448	1000	.	3671.639648	6.828588	-1	2135
X	51193871	51194074	peak_101449	1000	.	847.995422	8.640304	-1	107
X	51231027	51231287	peak_101450	1000	.	343.909546	4.841840	-1	173
X	51253265	51255263	peak_101451	1000	.	2223.192627	5.365177	-1	1575
X	51309925	51310062	peak_101452	1000	.	234.445312	4.278414	-1	33
X	51773091	51773626	peak_101453	1000	.	1354.995728	9.441742	-1	336
X	51805769	51805928	peak_101454	1000	.	210.768539	4.233269	-1	80
X	51981381	51982169	peak_101455	504	.	397.347778	3.480573	-1	655
X	51982284	51982661	peak_101456	1000	.	450.355499	5.424542	-1	103
X	52067168	52067926	peak_101457	496	.	375.866119	3.647633	-1	651
X	52068356	52068676	peak_101458	705	.	225.655884	3.831306	-1	113
X	52092080	52092910	peak_101459	1000	.	918.425415	5.212153	-1	123
X	52179890	52180050	peak_101460	1000	.	245.482285	4.425234	-1	77
X	52226816	52226963	peak_101461	1000	.	261.696320	5.065983	-1	78
X	52634414	52634614	peak_101462	1000	.	236.311676	4.387333	-1	120
X	52858126	52858612	peak_101463	585	.	284.274445	3.950693	-1	381
X	52875818	52875993	peak_101464	1000	.	253.868576	4.501350	-1	108
X	52930436	52930582	peak_101465	1000	.	365.557465	5.140633	-1	107
X	52982845	52983265	peak_101466	582	.	244.303665	3.737200	-1	55
X	53075697	53076469	peak_101467	1000	.	956.950500	6.654645	-1	432
X	53076824	53077941	peak_101468	773	.	863.979431	4.943282	-1	408
X	53102379	53102933	peak_101469	502	.	278.270721	4.076306	-1	74
X	53265768	53266703	peak_101470	1000	.	1699.369995	6.417819	-1	135
X	53300158	53300934	peak_101471	755	.	586.131531	5.085448	-1	492
X	53301055	53303094	peak_101472	1000	.	2568.794922	5.581857	-1	634
X	53397579	53399294	peak_101473	1000	.	2009.902100	6.393168	-1	322
X	53464918	53465067	peak_101474	1000	.	510.882507	6.245632	-1	66
X	53838625	53838761	peak_101475	1000	.	210.253372	4.453346	-1	50
X	53882240	53883078	peak_101476	1000	.	950.973999	5.037336	-1	311
X	54389306	54389599	peak_101477	738	.	216.166733	4.142246	-1	94
X	54416412	54416757	peak_101478	1000	.	355.903442	4.721320	-1	282
X	54472498	54474415	peak_101479	920	.	1763.180786	5.568079	-1	1566
X	54616879	54617096	peak_101480	1000	.	336.132416	4.571888	-1	115
X	54661823	54662230	peak_101481	1000	.	554.498779	5.439560	-1	247
X	54747583	54747905	peak_101482	1000	.	371.869354	4.375636	-1	230
X	54786312	54786461	peak_101483	1000	.	210.581665	4.294772	-1	78
X	54811476	54812101	peak_101484	1000	.	757.732239	4.907276	-1	315
X	54823133	54823508	peak_101485	1000	.	850.143921	6.288782	-1	218
X	54900353	54900857	peak_101486	1000	.	602.780396	4.532484	-1	114
X	54948040	54948421	peak_101487	1000	.	1164.303467	7.226863	-1	272
X	54987517	54987677	peak_101488	1000	.	201.945633	4.361222	-1	93
X	55080677	55080973	peak_101489	1000	.	677.035156	6.230602	-1	131
X	55082336	55083123	peak_101490	507	.	398.974365	3.382485	-1	479
X	55200192	55200638	peak_101491	659	.	294.021210	4.281563	-1	362
X	55280459	55280620	peak_101492	1000	.	216.617737	4.082626	-1	89
X	55462083	55462241	peak_101493	1000	.	431.785339	5.675588	-1	76
X	55463319	55463637	peak_101494	1000	.	423.345398	4.356345	-1	274
X	55542948	55543117	peak_101495	1000	.	297.488983	4.541762	-1	111
X	55744609	55744785	peak_101496	1000	.	345.643707	5.192114	-1	78
X	55770770	55771274	peak_101497	1000	.	962.382324	5.633799	-1	105
X	55871536	55871705	peak_101498	1000	.	251.062515	4.555104	-1	72
X	56013419	56013568	peak_101499	1000	.	256.298920	4.611486	-1	61
X	56014685	56014874	peak_101500	1000	.	440.093842	5.999395	-1	73
X	56094959	56095111	peak_101501	1000	.	217.385040	4.516198	-1	92
X	56173725	56174017	peak_101502	1000	.	295.378418	4.182301	-1	112
X	56174138	56174432	peak_101503	1000	.	580.289185	5.605876	-1	142
X	56220761	56220925	peak_101504	1000	.	271.400726	4.558286	-1	61
X	56230996	56231143	peak_101505	1000	.	226.108826	4.535640	-1	56
X	56319258	56319546	peak_101506	1000	.	904.054810	7.551486	-1	163
X	56324240	56324410	peak_101507	1000	.	241.956024	4.478878	-1	52
X	56398528	56398669	peak_101508	1000	.	217.896698	4.338986	-1	79
X	56421294	56421477	peak_101509	1000	.	214.466980	4.039380	-1	117
X	56423075	56423239	peak_101510	1000	.	205.832016	4.070778	-1	97
X	56461156	56461467	peak_101511	1000	.	362.542542	4.915374	-1	103
X	56462558	56462744	peak_101512	1000	.	288.234680	4.535118	-1	108
X	56464282	56464440	peak_101513	1000	.	231.842224	4.641647	-1	83
X	56467489	56467641	peak_101514	1000	.	244.821411	4.703060	-1	62
X	56610513	56611437	peak_101515	875	.	808.304199	4.599451	-1	659
X	56642735	56642910	peak_101516	1000	.	238.410706	4.330908	-1	88
X	56647032	56647862	peak_101517	860	.	714.180725	5.285713	-1	563
X	56659004	56659178	peak_101518	1000	.	247.681885	4.494931	-1	85
X	56659305	56659494	peak_101519	1000	.	266.117523	4.642429	-1	105
X	56868252	56868448	peak_101520	1000	.	243.548660	4.280445	-1	98
X	56943542	56943707	peak_101521	1000	.	215.395355	4.170675	-1	97
X	56967967	56968142	peak_101522	1000	.	208.277740	4.526886	-1	75
X	57063080	57063228	peak_101523	1000	.	237.589676	4.665747	-1	66
X	57078291	57078450	peak_101524	1000	.	213.360764	4.091552	-1	81
X	57094200	57094891	peak_101525	1000	.	1698.048340	9.875295	-1	553
X	57108231	57108413	peak_101526	1000	.	257.149750	4.363462	-1	86
X	57108586	57108975	peak_101527	1000	.	763.057861	5.551515	-1	268
X	57132204	57132372	peak_101528	1000	.	434.424469	5.798257	-1	106
X	57150746	57151112	peak_101529	1000	.	515.319153	4.761742	-1	257
X	57177159	57177334	peak_101530	1000	.	205.456268	4.115938	-1	108
X	57210814	57211027	peak_101531	1000	.	434.153259	5.765790	-1	109
X	57258910	57259098	peak_101532	1000	.	285.196442	4.780019	-1	96
X	57264326	57264484	peak_101533	1000	.	286.727875	4.703083	-1	107
X	57278364	57278670	peak_101534	1000	.	822.979797	7.014664	-1	160
X	57289563	57289831	peak_101535	1000	.	371.426910	4.564034	-1	173
X	57302359	57302501	peak_101536	1000	.	242.070877	4.233607	-1	50
X	57382191	57382635	peak_101537	1000	.	1345.719727	7.340337	-1	172
X	57456726	57456886	peak_101538	1000	.	272.745850	4.947891	-1	75
X	57457095	57457265	peak_101539	1000	.	234.080231	4.202235	-1	67
X	57520888	57521209	peak_101540	709	.	227.548050	4.225493	-1	85
X	57604264	57604468	peak_101541	1000	.	373.358032	4.812811	-1	123
X	57730165	57730563	peak_101542	950	.	377.995026	4.337694	-1	292
X	57835789	57835921	peak_101543	1000	.	398.800598	5.316324	-1	41
X	57991009	57991200	peak_101544	1000	.	306.062622	4.563914	-1	78
X	58012738	58013198	peak_101545	1000	.	467.974640	4.607372	-1	326
X	58069413	58069813	peak_101546	1000	.	1054.856567	6.248651	-1	174
X	58084877	58085060	peak_101547	1000	.	235.896027	4.198377	-1	103
X	58085197	58085391	peak_101548	1000	.	248.677353	4.579494	-1	118
X	58117790	58118129	peak_101549	1000	.	756.074829	7.116643	-1	222
X	58118679	58118973	peak_101550	964	.	283.286316	4.627217	-1	85
X	58154829	58155309	peak_101551	940	.	451.361969	4.594698	-1	399
X	58202592	58202782	peak_101552	1000	.	250.528229	4.589459	-1	74
X	58262275	58262428	peak_101553	1000	.	282.228882	4.790530	-1	65
X	58451877	58452046	peak_101554	1000	.	233.121124	4.340624	-1	89
X	58468287	58469031	peak_101555	863	.	642.426331	4.446416	-1	88
X	58582866	58583320	peak_101556	1000	.	601.871887	5.232016	-1	321
X	58679684	58681013	peak_101557	688	.	914.961609	5.214840	-1	498
X	58736867	58737062	peak_101558	1000	.	307.283051	4.570922	-1	94
X	58895382	58897528	peak_101559	992	.	2129.534912	6.131247	-1	116
X	59027194	59027351	peak_101560	1000	.	362.137909	5.319911	-1	65
X	59049905	59050195	peak_101561	1000	.	357.647247	4.664251	-1	205
X	59121875	59122042	peak_101562	1000	.	227.267258	4.323523	-1	62
X	59155966	59156246	peak_101563	860	.	240.713745	3.778846	-1	185
X	59173798	59173952	peak_101564	1000	.	209.079498	4.439068	-1	118
X	59189554	59189695	peak_101565	1000	.	216.847076	4.370464	-1	81
X	59438087	59438251	peak_101566	1000	.	385.935913	5.423966	-1	116
X	59532716	59533191	peak_101567	1000	.	500.332001	4.342807	-1	80
X	59585885	59586085	peak_101568	1000	.	217.873932	3.903290	-1	113
X	59717824	59717977	peak_101569	1000	.	610.957825	7.206889	-1	99
X	59720009	59720520	peak_101570	916	.	467.945404	5.196874	-1	417
X	59720624	59721580	peak_101571	992	.	947.960632	4.833708	-1	79
X	59747889	59748080	peak_101572	1000	.	319.675995	5.075215	-1	107
X	59773787	59773945	peak_101573	1000	.	210.925247	4.448644	-1	66
X	59822647	59823021	peak_101574	627	.	234.633560	3.556036	-1	75
X	59920192	59920571	peak_101575	1000	.	1663.388184	9.417117	-1	248
X	60059908	60060060	peak_101576	1000	.	239.270355	4.693944	-1	54
X	60087511	60087642	peak_101577	1000	.	417.253967	5.663918	-1	96
X	60133821	60133967	peak_101578	1000	.	200.755325	4.126099	-1	77
X	60198197	60198339	peak_101579	1000	.	205.725769	3.895774	-1	86
X	60288882	60289074	peak_101580	1000	.	293.924713	5.001200	-1	108
X	60289194	60289438	peak_101581	1000	.	388.554077	5.143091	-1	132
X	60312987	60313176	peak_101582	1000	.	278.207092	4.571141	-1	122
X	60347262	60347690	peak_101583	1000	.	475.783569	4.495649	-1	343
X	60361935	60363450	peak_101584	606	.	918.114563	4.422027	-1	355
X	60426803	60427050	peak_101585	1000	.	1093.710571	9.694631	-1	123
X	60427341	60427565	peak_101586	1000	.	388.951843	5.169923	-1	121
X	60476531	60476698	peak_101587	1000	.	266.648773	4.445949	-1	93
X	60551521	60552089	peak_101588	634	.	360.159119	3.796482	-1	524
X	60584734	60585107	peak_101589	934	.	348.252960	4.507126	-1	87
X	60612169	60612775	peak_101590	441	.	267.154449	3.564223	-1	546
X	60633468	60635223	peak_101591	1000	.	2012.185059	5.254653	-1	1323
X	60669167	60669556	peak_101592	1000	.	424.555786	4.058977	-1	268
X	60684911	60685113	peak_101593	1000	.	283.026947	4.868129	-1	119
X	60732981	60733192	peak_101594	1000	.	227.949036	4.001022	-1	114
X	60740187	60740357	peak_101595	1000	.	220.807846	4.066936	-1	110
X	60744806	60744935	peak_101596	1000	.	328.645172	4.995982	-1	56
X	60795024	60795765	peak_101597	1000	.	1267.942505	7.010716	-1	436
X	60824417	60824670	peak_101598	1000	.	401.375397	5.477358	-1	147
X	60824828	60825000	peak_101599	1000	.	474.801117	6.345190	-1	86
X	60938821	60939366	peak_101600	1000	.	920.267700	5.765050	-1	150
X	60939477	60941097	peak_101601	1000	.	2045.032227	6.196394	-1	861
X	61171015	61171905	peak_101602	1000	.	1230.055786	6.864181	-1	303
X	61197245	61198026	peak_101603	741	.	578.502502	4.657050	-1	693
X	61278550	61278719	peak_101604	1000	.	273.332275	4.799888	-1	83
X	61389245	61390491	peak_101605	876	.	1091.962646	4.509140	-1	622
X	61467294	61467748	peak_101606	998	.	453.027527	4.609226	-1	117
X	61467877	61468736	peak_101607	522	.	448.119019	3.688161	-1	496
X	61641809	61641950	peak_101608	1000	.	201.975937	4.367467	-1	72
X	61701583	61701781	peak_101609	1000	.	266.240601	4.347988	-1	72
X	61783193	61783384	peak_101610	1000	.	283.059967	4.744663	-1	106
X	61872238	61872412	peak_101611	1000	.	387.335327	5.524807	-1	91
X	61932053	61932240	peak_101612	1000	.	288.710419	4.714852	-1	91
X	61954086	61954271	peak_101613	1000	.	283.201904	4.805095	-1	120
X	61958333	61958703	peak_101614	1000	.	972.393433	7.503234	-1	146
X	61958978	61959130	peak_101615	1000	.	225.445587	4.269913	-1	98
X	61972736	61973013	peak_101616	1000	.	952.308289	8.052981	-1	160
X	61982394	61982537	peak_101617	1000	.	235.993942	4.227831	-1	83
X	61991440	61991665	peak_101618	1000	.	309.473755	4.544103	-1	91
X	62022806	62022959	peak_101619	1000	.	246.918106	4.325679	-1	86
X	62036359	62036524	peak_101620	1000	.	213.778442	4.179147	-1	67
X	62143689	62144132	peak_101621	519	.	229.881393	3.470857	-1	348
X	62176220	62176549	peak_101622	865	.	284.484467	4.475851	-1	93
X	62187077	62187511	peak_101623	1000	.	1392.170532	10.240948	-1	264
X	62212260	62212449	peak_101624	1000	.	283.732513	4.304240	-1	84
X	62228423	62228857	peak_101625	1000	.	822.851440	7.400439	-1	305
X	62332026	62332530	peak_101626	688	.	346.695984	3.515492	-1	419
X	62454571	62456492	peak_101627	1000	.	2920.866943	6.571555	-1	1766
X	62555223	62555542	peak_101628	1000	.	323.934174	4.581545	-1	190
X	62789394	62789724	peak_101629	1000	.	360.223907	4.410489	-1	181
X	62980095	62980383	peak_101630	1000	.	373.605957	4.321656	-1	124
X	63436932	63437124	peak_101631	1000	.	249.770309	4.186451	-1	108
X	63598204	63599371	peak_101632	911	.	1063.391846	4.871507	-1	384
X	63654288	63654450	peak_101633	1000	.	208.392258	4.364529	-1	69
X	63704626	63704779	peak_101634	1000	.	235.273453	4.702188	-1	93
X	63743048	63743184	peak_101635	1000	.	347.603943	5.203314	-1	120
X	63797714	63797911	peak_101636	1000	.	320.454376	5.122831	-1	116
X	63891603	63891797	peak_101637	1000	.	212.778778	4.234416	-1	81
X	63971845	63972225	peak_101638	796	.	302.302521	4.042978	-1	54
X	63982271	63982402	peak_101639	1000	.	271.930847	4.456140	-1	116
X	64109522	64109874	peak_101640	945	.	332.681793	3.894568	-1	273
X	64143279	64143469	peak_101641	1000	.	208.299606	4.377744	-1	102
X	64269886	64270744	peak_101642	735	.	630.417419	4.489371	-1	352
X	64402322	64402471	peak_101643	1000	.	312.060730	5.098435	-1	69
X	64403747	64404244	peak_101644	1000	.	2067.513672	9.269855	-1	330
X	64417173	64417997	peak_101645	296	.	243.858063	3.878036	-1	715
X	64548898	64549039	peak_101646	1000	.	214.878372	4.139727	-1	27
X	64551724	64551959	peak_101647	1000	.	1215.919067	10.542557	-1	114
X	64617500	64617707	peak_101648	1000	.	417.434052	5.570856	-1	110
X	64755679	64758063	peak_101649	992	.	2364.409424	4.849831	-1	1356
X	64802970	64803146	peak_101650	1000	.	257.481628	4.508263	-1	97
X	65074793	65074958	peak_101651	1000	.	205.831360	4.316953	-1	105
X	65080760	65081205	peak_101652	1000	.	645.773193	5.610401	-1	171
X	65112840	65113138	peak_101653	803	.	239.222733	4.061607	-1	129
X	65113936	65114108	peak_101654	1000	.	250.912582	4.344434	-1	84
X	65127527	65127694	peak_101655	1000	.	206.386612	4.387285	-1	95
X	65153579	65153726	peak_101656	1000	.	220.418213	4.429101	-1	59
X	65375605	65375770	peak_101657	1000	.	273.743591	4.815671	-1	71
X	65522064	65522205	peak_101658	1000	.	568.789551	6.495645	-1	58
X	65599030	65599159	peak_101659	1000	.	318.857758	4.762774	-1	35
X	65664765	65664979	peak_101660	1000	.	264.159454	4.681665	-1	85
X	65784240	65784399	peak_101661	1000	.	203.473206	4.098717	-1	81
X	65792019	65792176	peak_101662	1000	.	202.413864	3.959470	-1	85
X	65956004	65956250	peak_101663	1000	.	248.201080	4.199883	-1	149
X	66084063	66084233	peak_101664	1000	.	256.201538	4.806069	-1	110
X	66237353	66238073	peak_101665	1000	.	795.477051	4.383737	-1	527
X	66354427	66354593	peak_101666	1000	.	211.199829	4.062701	-1	88
X	66363902	66364031	peak_101667	1000	.	345.389099	5.214839	-1	81
X	66365730	66366331	peak_101668	1000	.	718.789246	5.732423	-1	98
X	66379622	66380016	peak_101669	629	.	248.004822	4.305489	-1	281
X	66418938	66419125	peak_101670	1000	.	224.252701	4.198333	-1	73
X	66501655	66502340	peak_101671	314	.	214.919556	3.385531	-1	624
X	66558370	66558517	peak_101672	1000	.	212.888855	4.160368	-1	47
X	66802594	66802770	peak_101673	1000	.	248.925171	4.401192	-1	114
X	66849608	66850180	peak_101674	966	.	552.683777	4.983322	-1	484
X	66944695	66945111	peak_101675	1000	.	564.768738	6.194942	-1	336
X	66945338	66946181	peak_101676	612	.	516.196045	4.068624	-1	287
X	67056412	67056587	peak_101677	1000	.	211.434830	4.301136	-1	111
X	67414859	67415062	peak_101678	1000	.	240.617599	3.987726	-1	144
X	67418432	67418677	peak_101679	892	.	218.494247	3.658436	-1	98
X	67637171	67637324	peak_101680	1000	.	241.128250	4.392389	-1	76
X	67647655	67648123	peak_101681	1000	.	591.919556	4.814870	-1	155
X	67648483	67648804	peak_101682	648	.	208.022766	4.067821	-1	246
X	67747196	67747495	peak_101683	795	.	237.812302	3.687237	-1	187
X	67747983	67748264	peak_101684	904	.	254.015930	3.910173	-1	121
X	67800404	67802935	peak_101685	1000	.	3728.558105	7.032180	-1	1661
X	67865232	67866287	peak_101686	1000	.	1678.248657	6.299402	-1	928
X	67977403	67977658	peak_101687	923	.	235.259781	3.945309	-1	186
X	67978266	67978490	peak_101688	1000	.	256.405334	4.230725	-1	106
X	68049910	68050276	peak_101689	732	.	267.897583	3.601284	-1	294
X	68050788	68051396	peak_101690	563	.	342.115356	3.540246	-1	242
X	68170095	68170302	peak_101691	1000	.	370.754700	5.073975	-1	90
X	68236621	68237998	peak_101692	707	.	973.529602	4.749291	-1	1171
X	68250387	68250557	peak_101693	1000	.	974.013794	9.564033	-1	123
X	68281725	68281911	peak_101694	1000	.	398.079620	5.349056	-1	88
X	68284263	68284437	peak_101695	1000	.	209.409424	4.179194	-1	52
X	68475489	68475949	peak_101696	1000	.	494.805328	4.840877	-1	194
X	68495087	68495251	peak_101697	1000	.	274.878021	4.732889	-1	96
X	68522137	68522311	peak_101698	1000	.	268.379150	4.695824	-1	102
X	68554310	68554495	peak_101699	1000	.	218.217148	4.013823	-1	111
X	68583491	68583628	peak_101700	1000	.	206.981705	4.357635	-1	56
X	68603577	68603764	peak_101701	1000	.	223.616302	4.346465	-1	123
X	68698370	68698618	peak_101702	1000	.	346.122742	4.640050	-1	104
X	68720434	68720610	peak_101703	1000	.	226.963730	4.511014	-1	82
X	68883910	68884158	peak_101704	1000	.	248.158356	3.901597	-1	123
X	69014343	69014510	peak_101705	1000	.	267.933533	4.664953	-1	96
X	69065984	69066395	peak_101706	1000	.	514.588501	5.181866	-1	358
X	69104312	69104470	peak_101707	1000	.	270.082886	4.948257	-1	79
X	69185142	69185312	peak_101708	1000	.	275.830688	4.839010	-1	62
X	69395298	69395921	peak_101709	431	.	268.331512	3.454006	-1	70
X	69535421	69535604	peak_101710	1000	.	225.677582	4.330186	-1	88
X	69740067	69740245	peak_101711	1000	.	228.119019	4.178457	-1	48
X	69764848	69765060	peak_101712	1000	.	330.892090	4.904458	-1	102
X	69843839	69846302	peak_101713	1000	.	3495.666504	6.909126	-1	1635
X	70073774	70073982	peak_101714	1000	.	352.572144	5.288898	-1	98
X	70267155	70267302	peak_101715	1000	.	218.772125	4.339460	-1	73
X	70312336	70312773	peak_101716	787	.	343.801514	4.317583	-1	233
X	70369528	70369697	peak_101717	1000	.	258.358826	4.753000	-1	98
X	70480327	70480840	peak_101718	405	.	207.551666	3.258475	-1	225
X	70535679	70535866	peak_101719	1000	.	239.672607	4.567310	-1	122
X	70704877	70705456	peak_101720	894	.	517.555115	4.501972	-1	83
X	70707929	70708113	peak_101721	1000	.	354.198456	5.295873	-1	68
X	70773999	70774158	peak_101722	1000	.	212.679306	4.475001	-1	83
X	70935992	70936318	peak_101723	763	.	248.718674	4.234521	-1	249
X	70936443	70936711	peak_101724	1000	.	325.623810	3.931205	-1	84
X	70987808	70988324	peak_101725	586	.	302.538330	3.731691	-1	277
X	71150083	71150253	peak_101726	1000	.	222.281265	4.359987	-1	73
X	71198002	71198368	peak_101727	967	.	354.027740	4.296030	-1	121
X	71282166	71282435	peak_101728	1000	.	313.172729	4.663527	-1	70
X	71334802	71335422	peak_101729	705	.	437.198212	4.114825	-1	435
X	71403622	71403804	peak_101730	1000	.	239.143570	4.563075	-1	111
X	71620953	71621129	peak_101731	1000	.	220.480270	4.354644	-1	77
X	71638974	71639126	peak_101732	1000	.	491.456787	6.636914	-1	77
X	71659153	71659316	peak_101733	1000	.	233.627747	4.308452	-1	83
X	71798453	71799034	peak_101734	967	.	561.810242	4.386734	-1	365
X	71799181	71799948	peak_101735	650	.	498.713440	3.703587	-1	77
X	71824675	71824819	peak_101736	1000	.	206.286743	4.290948	-1	54
X	71881511	71882800	peak_101737	1000	.	1708.578125	6.499114	-1	724
X	72103719	72104165	peak_101738	569	.	253.984879	3.563694	-1	341
X	72305953	72306282	peak_101739	1000	.	384.203949	5.294055	-1	260
X	72377644	72378060	peak_101740	699	.	290.680847	3.820388	-1	58
X	72569920	72570578	peak_101741	787	.	517.918762	4.664485	-1	78
X	72651795	72651932	peak_101742	1000	.	224.933289	4.331068	-1	49
X	72839254	72839401	peak_101743	1000	.	227.834717	4.374849	-1	73
X	73204443	73204765	peak_101744	1000	.	383.785736	4.941857	-1	99
X	73365726	73366386	peak_101745	627	.	413.904541	3.604737	-1	576
X	73416976	73417122	peak_101746	1000	.	225.342361	3.987174	-1	102
X	73484147	73484795	peak_101747	1000	.	916.096741	5.507659	-1	355
X	73496276	73496455	peak_101748	1000	.	255.633865	4.920510	-1	85
X	73517939	73518133	peak_101749	1000	.	390.377991	5.366150	-1	122
X	73638689	73639141	peak_101750	920	.	415.796448	4.074052	-1	235
X	73757406	73757805	peak_101751	597	.	238.067017	3.999726	-1	279
X	73760849	73761093	peak_101752	1000	.	448.831482	5.518161	-1	150
X	73815454	73815810	peak_101753	1000	.	390.132660	4.528168	-1	109
X	73947233	73948648	peak_101754	779	.	1102.209839	4.644248	-1	1215
X	73955641	73955819	peak_101755	1000	.	227.316940	4.124596	-1	80
X	73959830	73959975	peak_101756	1000	.	204.429474	4.219083	-1	92
X	73982365	73982538	peak_101757	1000	.	280.100250	4.743906	-1	55
X	74085274	74085480	peak_101758	1000	.	383.576141	5.160323	-1	83
X	74085603	74086763	peak_101759	583	.	676.848999	4.133974	-1	98
X	74141707	74142119	peak_101760	1000	.	469.172638	5.287435	-1	134
X	74299241	74299454	peak_101761	1000	.	424.391479	5.546145	-1	118
X	74694274	74694448	peak_101762	1000	.	252.004150	4.552781	-1	93
X	74702613	74702763	peak_101763	1000	.	255.021164	4.401379	-1	71
X	74730473	74730627	peak_101764	1000	.	262.841278	4.563008	-1	73
X	74852053	74852400	peak_101765	855	.	296.550201	4.016891	-1	72
X	74920884	74921087	peak_101766	1000	.	217.319122	4.154782	-1	108
X	75633849	75634025	peak_101767	1000	.	267.983521	4.849253	-1	93
X	75655570	75656055	peak_101768	587	.	284.787384	4.774392	-1	277
X	75715927	75717528	peak_101769	715	.	1145.503662	5.766829	-1	1388
X	75739950	75740888	peak_101770	842	.	790.163208	5.162173	-1	446
X	75741005	75741191	peak_101771	1000	.	204.693817	4.034062	-1	62
X	75841667	75841833	peak_101772	1000	.	224.096527	4.443311	-1	82
X	75890939	75891353	peak_101773	570	.	235.908157	3.426182	-1	102
X	75939445	75939793	peak_101774	1000	.	355.630890	4.799226	-1	247
X	76027920	76028659	peak_101775	479	.	354.150299	4.188986	-1	631
X	76059060	76060222	peak_101776	1000	.	1350.170044	6.258231	-1	248
X	76149553	76150003	peak_101777	1000	.	1443.551880	10.237358	-1	325
X	76297881	76298413	peak_101778	576	.	306.641418	4.033494	-1	457
X	76298536	76298723	peak_101779	1000	.	251.295685	4.388063	-1	76
X	76408419	76409149	peak_101780	507	.	370.227478	4.295887	-1	621
X	76409279	76409720	peak_101781	1000	.	447.983521	4.659669	-1	187
X	76410043	76410264	peak_101782	964	.	212.987274	3.841714	-1	152
X	76498968	76499145	peak_101783	1000	.	275.633209	4.510364	-1	79
X	76543459	76543975	peak_101784	789	.	407.339447	3.973303	-1	429
X	76544076	76545195	peak_101785	1000	.	1765.471069	6.439743	-1	999
X	76628494	76629148	peak_101786	533	.	348.583221	3.869948	-1	42
X	76698165	76698308	peak_101787	1000	.	308.183289	5.086374	-1	74
X	76798787	76799259	peak_101788	622	.	293.556274	3.606609	-1	299
X	76920091	76921800	peak_101789	1000	.	2263.225830	5.992599	-1	418
X	76982196	76982651	peak_101790	1000	.	486.799805	4.413502	-1	394
X	77069657	77070473	peak_101791	346	.	282.662506	3.660095	-1	524
X	77070581	77071146	peak_101792	1000	.	934.470459	5.459228	-1	285
X	77074635	77074792	peak_101793	1000	.	298.135223	4.705489	-1	53
X	77134817	77135383	peak_101794	618	.	349.848175	3.570973	-1	109
X	77135494	77135840	peak_101795	1000	.	437.647522	3.998543	-1	128
X	77392867	77393501	peak_101796	1000	.	851.876709	6.097145	-1	341
X	77393619	77393887	peak_101797	1000	.	273.785828	4.532117	-1	216
X	77403456	77403616	peak_101798	1000	.	242.553040	4.206261	-1	79
X	77523121	77523293	peak_101799	1000	.	230.860977	4.036761	-1	80
X	77591164	77591711	peak_101800	1000	.	648.570984	4.702059	-1	77
X	77591818	77592416	peak_101801	903	.	540.125977	4.036380	-1	336
X	77751059	77751224	peak_101802	1000	.	237.458939	4.476794	-1	79
X	77765351	77766365	peak_101803	915	.	927.945984	4.831655	-1	657
X	77767214	77769232	peak_101804	1000	.	2733.647217	7.093183	-1	1419
X	77969451	77969618	peak_101805	1000	.	206.506348	4.162251	-1	90
X	78002771	78002972	peak_101806	1000	.	349.680847	5.488626	-1	111
X	78021038	78021556	peak_101807	673	.	348.689819	3.985669	-1	275
X	78085223	78087737	peak_101808	1000	.	3230.290771	6.948341	-1	352
X	78116930	78117127	peak_101809	1000	.	221.047348	3.787436	-1	112
X	78118830	78119670	peak_101810	812	.	682.425110	4.741281	-1	180
X	78203570	78203829	peak_101811	1000	.	432.166016	5.033487	-1	137
X	78204164	78205404	peak_101812	657	.	815.002930	4.216268	-1	475
X	78230860	78231036	peak_101813	1000	.	222.648972	4.078185	-1	78
X	78251513	78252488	peak_101814	364	.	355.258209	3.772935	-1	684
X	78253037	78253443	peak_101815	674	.	273.701691	4.004364	-1	112
X	78256183	78256353	peak_101816	1000	.	250.857483	4.556061	-1	104
X	78324401	78324583	peak_101817	1000	.	271.426544	4.813615	-1	84
X	78377961	78378337	peak_101818	973	.	365.724915	4.584407	-1	264
X	78555583	78555771	peak_101819	1000	.	338.422821	4.936141	-1	71
X	78559500	78559658	peak_101820	1000	.	214.146835	4.373927	-1	91
X	78574029	78574199	peak_101821	1000	.	233.543259	4.435883	-1	76
X	78602280	78602725	peak_101822	907	.	403.795868	4.326663	-1	147
X	78617195	78617359	peak_101823	1000	.	315.268158	5.078970	-1	85
X	78692620	78692751	peak_101824	1000	.	316.040466	4.860222	-1	31
X	78915575	78916165	peak_101825	808	.	476.506470	4.244648	-1	76
X	78928163	78928357	peak_101826	1000	.	290.330963	4.650715	-1	103
X	78957963	78958162	peak_101827	1000	.	254.295120	4.649171	-1	110
X	78976979	78977944	peak_101828	545	.	525.881409	3.892305	-1	697
X	79766615	79766761	peak_101829	1000	.	319.947784	5.293676	-1	72
X	79871237	79871384	peak_101830	1000	.	264.036530	5.044418	-1	78
X	79946950	79947469	peak_101831	1000	.	723.512512	5.276733	-1	423
X	80046731	80047577	peak_101832	821	.	694.692871	4.023793	-1	433
X	80173387	80173559	peak_101833	1000	.	229.947067	4.232541	-1	66
X	80224132	80225107	peak_101834	960	.	936.353516	5.658248	-1	287
X	80354556	80354715	peak_101835	1000	.	273.827667	4.959163	-1	79
X	80581477	80584162	peak_101836	1000	.	3883.417480	6.448786	-1	1168
X	80592863	80593025	peak_101837	1000	.	207.742371	4.534966	-1	64
X	80652255	80654602	peak_101838	1000	.	4080.880371	7.083675	-1	644
X	80689912	80690062	peak_101839	1000	.	215.090118	4.261296	-1	89
X	80760681	80762350	peak_101840	1000	.	1993.163574	6.554769	-1	502
X	80762473	80763073	peak_101841	805	.	483.016602	4.326809	-1	233
X	81124689	81125706	peak_101842	1000	.	1282.542114	5.899720	-1	385
X	81125825	81127225	peak_101843	1000	.	2745.239014	6.763298	-1	396
X	81183537	81183697	peak_101844	1000	.	213.931961	4.043592	-1	82
X	81244502	81244647	peak_101845	1000	.	217.659729	4.761586	-1	77
X	81307108	81307257	peak_101846	1000	.	258.586731	4.438978	-1	49
X	81652707	81653355	peak_101847	1000	.	918.841858	5.712494	-1	553
X	81727012	81727936	peak_101848	604	.	557.846619	4.014252	-1	125
X	81873149	81873870	peak_101849	899	.	648.307678	4.219469	-1	570
X	81920433	81920976	peak_101850	472	.	256.495239	3.322488	-1	287
X	82153005	82153404	peak_101851	1000	.	981.857605	8.014022	-1	175
X	82328554	82328937	peak_101852	590	.	225.909622	3.725383	-1	314
X	82406423	82406595	peak_101853	1000	.	212.284744	4.112841	-1	119
X	82508625	82508914	peak_101854	1000	.	1259.705933	10.098700	-1	159
X	82529692	82529847	peak_101855	1000	.	222.363953	4.722103	-1	74
X	82690081	82690283	peak_101856	1000	.	208.600952	4.117749	-1	103
X	82723557	82723724	peak_101857	1000	.	234.033951	4.267550	-1	83
X	82741342	82741734	peak_101858	1000	.	674.404053	5.932187	-1	96
X	82776211	82776519	peak_101859	1000	.	1430.870972	10.669703	-1	127
X	82797103	82797311	peak_101860	1000	.	222.522369	3.676378	-1	110
X	82910584	82910775	peak_101861	1000	.	326.304443	5.264976	-1	74
X	82965864	82966020	peak_101862	1000	.	223.525085	4.594507	-1	86
X	82966178	82966328	peak_101863	1000	.	332.392303	5.509673	-1	58
X	82980661	82981197	peak_101864	1000	.	1329.548828	8.461396	-1	151
X	83018215	83018474	peak_101865	1000	.	530.896851	6.022117	-1	152
X	83032276	83032805	peak_101866	1000	.	1307.694946	8.764410	-1	219
X	83050339	83050512	peak_101867	1000	.	213.968521	4.099106	-1	81
X	83092454	83093014	peak_101868	1000	.	920.955872	5.525796	-1	225
X	83101017	83101691	peak_101869	528	.	355.714142	4.199377	-1	234
X	83118380	83118542	peak_101870	1000	.	438.170990	6.155900	-1	100
X	83132697	83133029	peak_101871	895	.	297.211761	4.540342	-1	88
X	83182015	83182352	peak_101872	670	.	225.669037	4.148383	-1	74
X	83182515	83182830	peak_101873	1000	.	748.358459	6.345437	-1	198
X	83187814	83188109	peak_101874	1000	.	607.264465	5.264629	-1	129
X	83329664	83329874	peak_101875	1000	.	253.246338	4.607860	-1	122
X	83338997	83339286	peak_101876	781	.	225.730362	3.671182	-1	177
X	83342943	83343126	peak_101877	1000	.	292.534546	4.706056	-1	70
X	83343261	83343689	peak_101878	1000	.	469.012329	4.767147	-1	249
X	83344756	83345533	peak_101879	790	.	613.533997	4.860616	-1	666
X	83345700	83345922	peak_101880	1000	.	331.668365	4.443694	-1	135
X	83346269	83346499	peak_101881	1000	.	385.991913	5.379281	-1	86
X	83346762	83347398	peak_101882	606	.	385.178284	4.179588	-1	352
X	83350112	83351281	peak_101883	1000	.	1590.468750	5.626839	-1	1011
X	83352278	83352688	peak_101884	1000	.	533.247559	5.470526	-1	98
X	83432096	83432762	peak_101885	737	.	490.699707	3.988406	-1	541
X	83437240	83437469	peak_101886	1000	.	294.679260	4.602848	-1	104
X	83439059	83439564	peak_101887	962	.	485.862885	5.596960	-1	417
X	83439666	83440297	peak_101888	494	.	311.942535	3.814336	-1	309
X	83454953	83455141	peak_101889	1000	.	356.053894	5.457868	-1	102
X	83499947	83500561	peak_101890	1000	.	616.794495	5.088319	-1	309
X	83599063	83599261	peak_101891	1000	.	215.846359	4.091612	-1	114
X	83657089	83657254	peak_101892	1000	.	307.534363	4.924952	-1	78
X	83662509	83663053	peak_101893	721	.	392.370728	4.681151	-1	152
X	83664299	83664494	peak_101894	1000	.	405.591492	5.277901	-1	134
X	83694594	83695000	peak_101895	1000	.	572.386780	4.130332	-1	120
X	83734391	83734817	peak_101896	1000	.	746.981873	5.822623	-1	155
X	83747474	83747682	peak_101897	1000	.	419.765167	5.556712	-1	96
X	83765122	83765355	peak_101898	1000	.	722.766357	7.584762	-1	120
X	83802678	83803267	peak_101899	1000	.	838.132446	5.418362	-1	475
X	83811564	83812251	peak_101900	1000	.	717.562317	4.941134	-1	178
X	83876351	83876527	peak_101901	1000	.	241.068375	3.992831	-1	134
X	83886612	83887196	peak_101902	1000	.	1025.686523	6.078974	-1	439
X	83895355	83895909	peak_101903	831	.	460.145081	4.497881	-1	202
X	83904799	83905942	peak_101904	983	.	1123.226929	5.971397	-1	521
X	83918802	83920343	peak_101905	973	.	1499.797485	5.057065	-1	463
X	83987251	83987407	peak_101906	1000	.	202.297379	4.172255	-1	109
X	84047440	84048318	peak_101907	1000	.	992.735229	5.125889	-1	455
X	84138278	84138460	peak_101908	1000	.	230.937637	4.341733	-1	104
X	84147036	84147308	peak_101909	1000	.	326.705566	4.323375	-1	117
X	84170489	84170686	peak_101910	1000	.	219.379669	4.283329	-1	88
X	84176330	84176616	peak_101911	1000	.	608.173645	6.388265	-1	103
X	84177250	84177534	peak_101912	1000	.	960.711731	8.434238	-1	166
X	84217912	84218397	peak_101913	763	.	369.845306	4.798798	-1	232
X	84224468	84224687	peak_101914	1000	.	351.227356	5.142375	-1	96
X	84262049	84262206	peak_101915	1000	.	203.956924	4.348805	-1	84
X	84276883	84277118	peak_101916	1000	.	482.057343	5.770206	-1	112
X	84300489	84300740	peak_101917	1000	.	409.860809	5.232432	-1	131
X	84364849	84365007	peak_101918	1000	.	442.967377	6.193415	-1	75
X	84412573	84412738	peak_101919	1000	.	224.096695	4.535104	-1	85
X	84475154	84475377	peak_101920	1000	.	236.350845	3.863028	-1	91
X	84519564	84519901	peak_101921	742	.	250.165802	3.930492	-1	124
X	84520078	84520270	peak_101922	1000	.	283.506927	4.737980	-1	98
X	84535660	84535816	peak_101923	1000	.	227.163559	4.169806	-1	99
X	84564780	84565723	peak_101924	1000	.	3073.148682	10.643127	-1	327
X	84610341	84610515	peak_101925	1000	.	233.344513	4.572785	-1	75
X	84738264	84738670	peak_101926	786	.	319.173309	4.021432	-1	275
X	84792814	84793286	peak_101927	1000	.	800.888672	4.838801	-1	349
X	84818585	84818807	peak_101928	1000	.	442.562775	5.390110	-1	110
X	84825886	84826087	peak_101929	1000	.	447.961243	5.639951	-1	110
X	84871779	84872054	peak_101930	1000	.	537.266357	5.303543	-1	123
X	84906021	84906178	peak_101931	1000	.	577.405151	6.994482	-1	57
X	84922178	84922641	peak_101932	1000	.	808.270081	5.903350	-1	381
X	84936882	84937504	peak_101933	1000	.	662.221252	5.228813	-1	186
X	85105740	85106541	peak_101934	839	.	672.060425	4.206500	-1	547
X	85106650	85107160	peak_101935	1000	.	573.573853	4.810419	-1	211
X	85247962	85248264	peak_101936	1000	.	316.828400	4.743414	-1	236
X	85678047	85678413	peak_101937	650	.	237.833893	3.913385	-1	81
X	85898863	85899238	peak_101938	763	.	286.156036	3.575422	-1	314
X	86077202	86077579	peak_101939	608	.	229.357208	3.330732	-1	258
X	86334945	86335114	peak_101940	1000	.	249.464005	4.528544	-1	67
X	86534105	86534708	peak_101941	1000	.	813.410889	5.564967	-1	329
X	86674649	86674820	peak_101942	1000	.	293.885315	5.267302	-1	82
X	86790838	86791001	peak_101943	1000	.	244.539413	4.702132	-1	96
X	86845480	86845646	peak_101944	1000	.	235.321304	4.318680	-1	67
X	87073982	87074165	peak_101945	1000	.	366.203583	5.093596	-1	98
X	87143650	87143838	peak_101946	1000	.	358.236786	5.419205	-1	98
X	87217116	87217383	peak_101947	1000	.	429.362610	5.146136	-1	115
X	87225827	87225994	peak_101948	1000	.	248.194580	4.489007	-1	102
X	87239777	87239960	peak_101949	1000	.	326.118317	4.875144	-1	59
X	87402954	87403118	peak_101950	1000	.	220.322556	4.444268	-1	91
X	87427018	87427420	peak_101951	1000	.	859.258850	6.228477	-1	230
X	87544766	87544911	peak_101952	1000	.	271.257538	4.994416	-1	67
X	87575036	87575194	peak_101953	1000	.	323.489227	5.290865	-1	66
X	87658099	87658335	peak_101954	1000	.	289.922119	4.634587	-1	80
X	87708122	87709192	peak_101955	712	.	762.351807	4.584596	-1	947
X	87828666	87828849	peak_101956	1000	.	290.698456	4.904670	-1	89
X	87838656	87838850	peak_101957	1000	.	260.750183	4.334658	-1	103
X	87947960	87948127	peak_101958	1000	.	298.771210	5.144788	-1	80
X	87972644	87972800	peak_101959	1000	.	203.540222	3.947137	-1	80
X	88021133	88021287	peak_101960	1000	.	203.428467	4.406663	-1	84
X	88074708	88075040	peak_101961	1000	.	969.385437	7.353457	-1	210
X	88131905	88132238	peak_101962	1000	.	605.040955	5.966844	-1	126
X	88138625	88139043	peak_101963	1000	.	656.658386	5.836793	-1	196
X	88144579	88144907	peak_101964	678	.	222.292374	3.632401	-1	287
X	88160648	88160793	peak_101965	1000	.	237.631760	4.484461	-1	54
X	88174942	88175297	peak_101966	1000	.	669.330139	4.903954	-1	245
X	88229294	88229454	peak_101967	1000	.	252.348724	4.892737	-1	75
X	88230094	88230268	peak_101968	1000	.	205.264725	4.073062	-1	78
X	88265506	88265676	peak_101969	1000	.	204.579712	4.182799	-1	106
X	88316054	88316211	peak_101970	1000	.	204.156311	4.398156	-1	86
X	88326035	88326212	peak_101971	1000	.	216.958267	4.255692	-1	65
X	88403688	88404143	peak_101972	662	.	301.171082	4.427649	-1	95
X	88459754	88459919	peak_101973	1000	.	201.894516	4.340769	-1	84
X	88472221	88472373	peak_101974	1000	.	238.812317	4.738509	-1	75
X	88548218	88548859	peak_101975	1000	.	1851.262939	9.426235	-1	480
X	88767730	88767876	peak_101976	1000	.	211.032410	4.439108	-1	79
X	88834594	88834743	peak_101977	1000	.	213.633820	4.353265	-1	69
X	88848802	88848959	peak_101978	1000	.	225.248108	4.138663	-1	59
X	89195431	89195602	peak_101979	1000	.	243.580841	4.509332	-1	66
X	89584774	89584938	peak_101980	1000	.	253.366302	4.620916	-1	96
X	89685435	89686183	peak_101981	1000	.	1223.010132	6.047963	-1	660
X	89722554	89722706	peak_101982	1000	.	211.804199	4.360136	-1	83
X	89815195	89815365	peak_101983	1000	.	206.063629	4.062256	-1	86
X	89837454	89837957	peak_101984	1000	.	864.007385	6.090882	-1	347
X	89983387	89983549	peak_101985	1000	.	208.477325	4.304209	-1	100
X	90001036	90001210	peak_101986	1000	.	222.243011	4.431869	-1	114
X	90050203	90050423	peak_101987	1000	.	332.216522	4.757911	-1	103
X	90051140	90051309	peak_101988	1000	.	202.755783	4.331867	-1	113
X	90105565	90106686	peak_101989	1000	.	1419.077026	6.367385	-1	810
X	90124568	90124716	peak_101990	1000	.	203.295151	4.498919	-1	77
X	90184956	90185128	peak_101991	1000	.	258.570374	4.987841	-1	95
X	90347013	90347170	peak_101992	1000	.	215.608002	4.315846	-1	64
X	90419933	90420454	peak_101993	1000	.	826.084473	6.555830	-1	273
X	90436674	90437087	peak_101994	747	.	308.619690	3.767701	-1	294
X	90514682	90514819	peak_101995	1000	.	252.573227	4.830410	-1	67
X	90741034	90741203	peak_101996	1000	.	227.625580	4.247911	-1	52
X	90848187	90848343	peak_101997	1000	.	298.190735	5.152110	-1	48
X	90862989	90863259	peak_101998	1000	.	663.969727	6.629836	-1	146
X	90937053	90937225	peak_101999	1000	.	376.917084	5.348964	-1	92
X	90969522	90969696	peak_102000	1000	.	205.040985	4.570596	-1	103
X	90985121	90985288	peak_102001	1000	.	247.442902	4.822628	-1	92
X	91089326	91089515	peak_102002	1000	.	373.988373	5.661804	-1	98
X	91110920	91111465	peak_102003	1000	.	686.868774	6.512056	-1	244
X	91204836	91204985	peak_102004	1000	.	236.893707	4.658654	-1	77
X	91237225	91237403	peak_102005	1000	.	298.610046	5.008552	-1	99
X	91605851	91605989	peak_102006	1000	.	211.881866	4.311899	-1	80
X	91644433	91645369	peak_102007	1000	.	3125.953857	8.668294	-1	504
X	92141805	92143727	peak_102008	1000	.	4036.138672	7.056035	-1	1475
X	92259705	92259847	peak_102009	1000	.	201.617889	4.285574	-1	32
X	92390255	92390399	peak_102010	1000	.	215.250290	4.531520	-1	85
X	92417467	92417637	peak_102011	1000	.	228.632080	4.597063	-1	90
X	92610189	92610347	peak_102012	1000	.	257.499268	4.763024	-1	67
X	92647776	92648123	peak_102013	1000	.	783.293396	6.548975	-1	90
X	92648359	92648813	peak_102014	1000	.	1723.837402	10.066589	-1	199
X	92675529	92675724	peak_102015	1000	.	321.758392	5.011591	-1	97
X	92715857	92716035	peak_102016	1000	.	375.882782	5.344189	-1	81
X	92783699	92783851	peak_102017	1000	.	256.773956	4.374699	-1	96
X	93894704	93894878	peak_102018	1000	.	285.020294	4.574502	-1	77
X	94043154	94043310	peak_102019	1000	.	232.401566	4.238615	-1	55
X	94091067	94091252	peak_102020	1000	.	284.168701	4.778894	-1	84
X	94137957	94138114	peak_102021	1000	.	249.359512	4.668601	-1	91
X	94150309	94150499	peak_102022	1000	.	290.996033	4.615155	-1	119
X	94220868	94221036	peak_102023	1000	.	264.025513	4.898843	-1	89
X	94381544	94381717	peak_102024	1000	.	231.044464	4.282543	-1	90
X	94406266	94406443	peak_102025	1000	.	267.432434	4.462605	-1	97
X	94437614	94437786	peak_102026	1000	.	280.733856	5.034617	-1	78
X	94474900	94475089	peak_102027	1000	.	287.336456	4.793361	-1	125
X	94490188	94490356	peak_102028	1000	.	227.074005	4.208122	-1	88
X	94581360	94581581	peak_102029	1000	.	267.030090	4.695948	-1	103
X	94595129	94595289	peak_102030	1000	.	217.313232	4.565889	-1	73
X	94624332	94624542	peak_102031	1000	.	276.261475	4.869949	-1	112
X	94738651	94740322	peak_102032	1000	.	1916.226196	6.566584	-1	1434
X	94746183	94746345	peak_102033	1000	.	270.561249	4.805183	-1	93
X	94753677	94753871	peak_102034	1000	.	316.963226	4.795884	-1	89
X	94756355	94756528	peak_102035	1000	.	207.692871	4.000628	-1	81
X	94878043	94878202	peak_102036	1000	.	243.683640	4.388164	-1	101
X	94884928	94885164	peak_102037	1000	.	821.663818	7.961011	-1	108
X	95017233	95017901	peak_102038	870	.	581.265137	4.869236	-1	120
X	95034434	95035413	peak_102039	450	.	440.669250	3.599422	-1	904
X	95035521	95036004	peak_102040	604	.	291.569855	3.624125	-1	376
X	95040169	95040404	peak_102041	1000	.	240.373932	3.832856	-1	106
X	95041459	95042020	peak_102042	477	.	267.583588	3.565371	-1	530
X	95046858	95047505	peak_102043	382	.	247.386780	3.361305	-1	78
X	95093162	95093667	peak_102044	441	.	222.607086	3.117357	-1	264
X	95095619	95095795	peak_102045	1000	.	210.192688	3.974711	-1	107
X	95097123	95098240	peak_102046	789	.	881.446045	4.084019	-1	370
X	95099356	95099630	peak_102047	1000	.	296.142578	3.940193	-1	190
X	95105174	95105882	peak_102048	516	.	365.199860	3.493920	-1	376
X	95106492	95106995	peak_102049	422	.	212.197266	3.148302	-1	43
X	95117145	95117474	peak_102050	671	.	220.849884	3.289486	-1	274
X	95123809	95125546	peak_102051	364	.	631.791077	3.715518	-1	84
X	95126003	95126258	peak_102052	1000	.	318.746918	4.106409	-1	150
X	95135544	95135840	peak_102053	1000	.	331.623444	3.918224	-1	70
X	95151661	95151828	peak_102054	1000	.	295.700470	4.705849	-1	100
X	95151997	95152154	peak_102055	1000	.	236.582779	4.618241	-1	109
X	95342464	95342642	peak_102056	1000	.	386.662506	5.600326	-1	105
X	95706345	95706488	peak_102057	1000	.	234.553619	4.708098	-1	63
X	95769330	95769523	peak_102058	1000	.	221.684769	4.337684	-1	78
X	95953088	95953251	peak_102059	1000	.	223.051697	4.286952	-1	105
X	95994041	95994187	peak_102060	1000	.	221.167618	4.290210	-1	49
X	96250574	96250728	peak_102061	1000	.	201.167984	4.154141	-1	102
X	96276580	96276744	peak_102062	1000	.	230.870010	4.225817	-1	119
X	96408963	96409192	peak_102063	1000	.	500.859497	5.277918	-1	91
X	96541797	96541959	peak_102064	1000	.	218.215500	4.075191	-1	89
X	96551534	96551708	peak_102065	1000	.	275.625763	4.703782	-1	78
X	96555779	96555924	peak_102066	1000	.	249.213837	4.681443	-1	77
X	96950111	96950604	peak_102067	1000	.	1661.366211	9.622041	-1	152
X	96989376	96989570	peak_102068	1000	.	237.652710	4.354990	-1	62
X	96996057	96996231	peak_102069	1000	.	226.453644	4.310544	-1	92
X	97042716	97042859	peak_102070	1000	.	210.701141	4.246988	-1	67
X	97068124	97068809	peak_102071	1000	.	827.639771	5.586435	-1	267
X	97197448	97197590	peak_102072	1000	.	206.004639	4.495183	-1	72
X	97300564	97301020	peak_102073	775	.	353.551636	4.191292	-1	318
X	97341571	97341702	peak_102074	1000	.	227.636063	4.104263	-1	58
X	97376310	97376473	peak_102075	1000	.	249.629623	4.441359	-1	67
X	97516513	97516707	peak_102076	1000	.	208.207153	4.065204	-1	70
X	97735202	97735468	peak_102077	1000	.	525.047302	5.689770	-1	196
X	97815965	97816140	peak_102078	1000	.	376.547668	5.521782	-1	63
X	97868693	97868860	peak_102079	1000	.	232.943024	4.250645	-1	112
X	97919108	97919356	peak_102080	1000	.	485.661316	5.285099	-1	119
X	97971577	97971747	peak_102081	1000	.	209.367111	4.209062	-1	90
X	97997896	97998065	peak_102082	1000	.	227.581680	4.200892	-1	70
X	98016720	98016867	peak_102083	1000	.	245.363480	4.619777	-1	68
X	98025182	98025660	peak_102084	471	.	225.259186	3.386132	-1	155
X	98055315	98055499	peak_102085	1000	.	207.094193	3.982302	-1	121
X	98068371	98068508	peak_102086	1000	.	204.999908	4.464577	-1	59
X	98069399	98069540	peak_102087	1000	.	207.891052	4.451059	-1	55
X	98105058	98105466	peak_102088	892	.	363.924072	3.714350	-1	330
X	98168451	98168629	peak_102089	1000	.	266.863983	4.947599	-1	97
X	98181018	98181478	peak_102090	1000	.	695.962402	5.730236	-1	348
X	98181581	98181747	peak_102091	1000	.	384.104980	5.579243	-1	80
X	98205797	98206387	peak_102092	1000	.	1298.463135	6.923042	-1	315
X	98276773	98276944	peak_102093	1000	.	242.682053	4.321958	-1	42
X	98278589	98278736	peak_102094	1000	.	218.939636	4.392430	-1	60
X	98405027	98405736	peak_102095	1000	.	1393.809082	6.540642	-1	108
X	98523223	98523368	peak_102096	1000	.	255.119980	4.871123	-1	84
X	98623482	98624094	peak_102097	1000	.	993.900391	8.157868	-1	485
X	98673885	98674069	peak_102098	1000	.	200.926117	3.719720	-1	141
X	98708567	98709324	peak_102099	1000	.	1954.966431	7.891517	-1	651
X	98729862	98730125	peak_102100	786	.	206.604599	3.997693	-1	60
X	98758026	98758691	peak_102101	1000	.	1939.521606	8.181302	-1	492
X	99122821	99124136	peak_102102	1000	.	2483.439941	7.687170	-1	866
X	99124238	99125552	peak_102103	1000	.	1368.645874	6.408294	-1	965
X	99164998	99165715	peak_102104	1000	.	808.988220	5.745330	-1	488
X	99338598	99338761	peak_102105	1000	.	217.741455	4.279141	-1	69
X	99460433	99460943	peak_102106	501	.	255.423431	3.480863	-1	303
X	99543720	99543982	peak_102107	1000	.	393.802490	4.746357	-1	121
X	99834095	99834270	peak_102108	1000	.	234.766830	4.372578	-1	89
X	99900361	99900502	peak_102109	1000	.	209.169662	4.437076	-1	86
X	100063821	100066040	peak_102110	811	.	1799.698608	5.236619	-1	840
X	100094299	100094446	peak_102111	1000	.	201.702393	4.568727	-1	76
X	100255406	100255577	peak_102112	1000	.	321.702850	5.028557	-1	103
X	100441121	100441285	peak_102113	1000	.	201.005463	4.284910	-1	104
X	100444237	100444414	peak_102114	1000	.	285.448822	4.429243	-1	102
X	100719062	100721713	peak_102115	1000	.	4515.164551	7.955442	-1	1661
X	100885972	100886139	peak_102116	1000	.	290.976746	4.896553	-1	101
X	101284452	101284747	peak_102117	1000	.	790.661865	7.078708	-1	169
X	101308428	101308816	peak_102118	693	.	268.835602	3.655082	-1	302
X	101377539	101377702	peak_102119	1000	.	250.743713	4.851832	-1	77
X	101389281	101389459	peak_102120	1000	.	274.810608	4.325558	-1	115
X	101399473	101400123	peak_102121	1000	.	1494.321899	6.988256	-1	192
X	101427761	101427900	peak_102122	1000	.	217.324890	4.340816	-1	96
X	101470264	101470426	peak_102123	1000	.	238.451492	4.472530	-1	105
X	101477876	101478162	peak_102124	1000	.	846.979675	6.838323	-1	152
X	101479025	101479574	peak_102125	1000	.	886.390320	5.465903	-1	309
X	101480754	101480999	peak_102126	1000	.	524.973145	5.897647	-1	93
X	101543733	101543878	peak_102127	1000	.	211.563873	4.352201	-1	74
X	101569685	101569845	peak_102128	1000	.	304.137115	5.050381	-1	76
X	101597077	101597257	peak_102129	1000	.	253.103088	4.454370	-1	75
X	101661239	101661446	peak_102130	978	.	202.392853	4.145607	-1	77
X	101738269	101738402	peak_102131	1000	.	212.246414	4.335223	-1	79
X	101851557	101851722	peak_102132	1000	.	209.267746	4.178278	-1	89
X	101870699	101870848	peak_102133	1000	.	215.920517	4.425968	-1	96
X	102132831	102133006	peak_102134	1000	.	306.948944	4.962155	-1	91
X	102221912	102222087	peak_102135	1000	.	262.493286	4.351708	-1	77
X	102224354	102224487	peak_102136	1000	.	218.568420	4.317697	-1	83
X	102641940	102642253	peak_102137	1000	.	316.150177	4.187962	-1	188
X	102686705	102686898	peak_102138	1000	.	245.081451	4.377824	-1	83
X	102802776	102802951	peak_102139	1000	.	252.434998	4.589496	-1	96
X	102964109	102964317	peak_102140	1000	.	280.467163	5.098448	-1	97
X	103176306	103176466	peak_102141	1000	.	219.366531	4.337668	-1	79
X	103192992	103193149	peak_102142	1000	.	218.289429	4.397748	-1	61
X	103411807	103414525	peak_102143	1000	.	2867.284424	5.761213	-1	2382
X	103474091	103474251	peak_102144	1000	.	348.751068	5.385527	-1	87
X	103840266	103840813	peak_102145	678	.	371.120575	4.325763	-1	264
X	104017378	104018906	peak_102146	1000	.	2566.280518	6.056379	-1	622
X	104019008	104019586	peak_102147	1000	.	583.152649	4.751824	-1	342
X	104170506	104170671	peak_102148	1000	.	255.444595	4.950655	-1	96
X	104170815	104170965	peak_102149	1000	.	200.588165	4.248536	-1	77
X	104198101	104198359	peak_102150	1000	.	297.308167	4.106635	-1	106
X	104401276	104401426	peak_102151	1000	.	211.918747	4.311879	-1	66
X	104453014	104453358	peak_102152	888	.	305.406616	3.704642	-1	69
X	104556631	104557014	peak_102153	852	.	326.141785	4.370643	-1	124
X	104682437	104682840	peak_102154	748	.	301.490051	3.721110	-1	77
X	104683284	104683417	peak_102155	1000	.	301.182007	4.642372	-1	81
X	104693105	104693273	peak_102156	1000	.	218.807281	4.439047	-1	85
X	104771662	104772204	peak_102157	668	.	362.016205	3.816860	-1	122
X	104772335	104772885	peak_102158	491	.	270.198181	3.566929	-1	306
X	104796258	104796527	peak_102159	816	.	219.625534	3.743233	-1	101
X	104796642	104797006	peak_102160	1000	.	412.615448	4.414770	-1	260
X	105017116	105017257	peak_102161	1000	.	221.096375	4.499608	-1	87
X	105038702	105039979	peak_102162	1000	.	1784.722534	9.580797	-1	117
X	105265633	105265789	peak_102163	1000	.	202.062759	4.316982	-1	103
X	105668799	105668933	peak_102164	1000	.	201.066757	4.158744	-1	84
X	105681773	105681955	peak_102165	1000	.	253.987839	4.507761	-1	77
X	105749728	105749949	peak_102166	1000	.	331.722107	4.917736	-1	104
X	105879665	105879839	peak_102167	1000	.	233.456238	4.351925	-1	58
X	105885115	105885299	peak_102168	1000	.	296.891144	4.965843	-1	91
X	105917950	105918126	peak_102169	1000	.	405.683563	5.723567	-1	102
X	106115763	106116094	peak_102170	1000	.	585.885620	5.165464	-1	191
X	106126321	106126471	peak_102171	1000	.	215.529419	4.268310	-1	91
X	106132271	106132455	peak_102172	1000	.	257.917908	4.600230	-1	94
X	106135230	106135501	peak_102173	814	.	220.546646	3.409700	-1	71
X	106222942	106223082	peak_102174	1000	.	271.862000	4.364770	-1	119
X	106250239	106250391	peak_102175	1000	.	220.030914	4.462391	-1	49
X	106283296	106283464	peak_102176	1000	.	272.671875	4.885979	-1	104
X	106285831	106285998	peak_102177	1000	.	456.974792	6.251189	-1	76
X	106324916	106325085	peak_102178	1000	.	256.379089	4.803444	-1	104
X	106328648	106328821	peak_102179	1000	.	217.822342	4.321540	-1	75
X	106383748	106383922	peak_102180	1000	.	232.108276	4.356919	-1	65
X	106406021	106406172	peak_102181	1000	.	236.422134	4.448201	-1	52
X	106422397	106422531	peak_102182	1000	.	209.101425	4.452784	-1	73
X	106435612	106436345	peak_102183	1000	.	1488.841919	9.589213	-1	522
X	106474065	106474233	peak_102184	1000	.	271.719177	4.644002	-1	94
X	106478867	106479103	peak_102185	1000	.	250.159882	4.359311	-1	111
X	106502106	106503717	peak_102186	1000	.	1905.906616	6.639350	-1	248
X	106528205	106528675	peak_102187	887	.	417.115662	4.211708	-1	264
X	106539038	106539217	peak_102188	1000	.	381.375275	5.218300	-1	128
X	106548071	106548502	peak_102189	838	.	361.003235	4.786296	-1	309
X	106549742	106550333	peak_102190	1000	.	1805.965942	9.111677	-1	243
X	106704104	106704272	peak_102191	1000	.	206.928741	4.318043	-1	60
X	106708146	106708763	peak_102192	1000	.	799.761719	6.761528	-1	102
X	106795353	106795920	peak_102193	927	.	525.492310	5.201072	-1	313
X	106828691	106829190	peak_102194	829	.	413.525513	4.027492	-1	359
X	106880733	106880957	peak_102195	1000	.	634.141602	6.741405	-1	128
X	106973057	106973715	peak_102196	1000	.	1171.338623	6.315432	-1	248
X	107019135	107019323	peak_102197	1000	.	221.366760	4.092585	-1	90
X	107152722	107152893	peak_102198	1000	.	272.980835	4.774735	-1	81
X	107368125	107368844	peak_102199	1000	.	2189.225586	9.482085	-1	117
X	107924215	107924393	peak_102200	1000	.	242.039124	4.707850	-1	85
X	107981470	107981645	peak_102201	1000	.	267.287506	4.658376	-1	103
X	108099324	108099479	peak_102202	1000	.	206.308334	3.987114	-1	75
X	108178938	108179225	peak_102203	1000	.	576.028748	6.027302	-1	164
X	108346183	108347249	peak_102204	880	.	937.990723	6.589504	-1	951
X	108460679	108460844	peak_102205	1000	.	286.170502	4.943520	-1	84
X	108508827	108509018	peak_102206	1000	.	311.340881	4.680042	-1	68
X	108577065	108577212	peak_102207	1000	.	212.576828	4.293747	-1	86
X	108612157	108612437	peak_102208	1000	.	430.820953	4.586828	-1	130
X	108827751	108827908	peak_102209	1000	.	228.265961	4.606974	-1	92
X	108860722	108860914	peak_102210	1000	.	245.669434	4.056098	-1	97
X	109202787	109202990	peak_102211	1000	.	465.777222	6.158931	-1	112
X	109253824	109254000	peak_102212	1000	.	240.035416	4.342615	-1	98
X	109298978	109299151	peak_102213	1000	.	219.336517	4.131137	-1	60
X	109313947	109314107	peak_102214	1000	.	204.257812	4.069503	-1	81
X	109324532	109324718	peak_102215	1000	.	223.719925	3.877162	-1	51
X	109347762	109347918	peak_102216	1000	.	222.556122	4.223541	-1	60
X	109368090	109368248	peak_102217	1000	.	217.385757	4.223858	-1	108
X	109503220	109503360	peak_102218	1000	.	255.757492	4.683500	-1	62
X	109547129	109547287	peak_102219	1000	.	237.361465	4.501972	-1	89
X	109579099	109579261	peak_102220	1000	.	214.925095	4.191183	-1	58
X	109609964	109610107	peak_102221	1000	.	225.792725	4.185762	-1	52
X	109644952	109645127	peak_102222	1000	.	288.700684	4.969692	-1	83
X	109712002	109712176	peak_102223	1000	.	220.407227	4.236015	-1	70
X	109864405	109864574	peak_102224	1000	.	205.848846	4.257482	-1	117
X	109973640	109973986	peak_102225	1000	.	415.447174	5.112533	-1	250
X	110057347	110057524	peak_102226	1000	.	222.397385	4.585796	-1	91
X	110218846	110218992	peak_102227	1000	.	227.258545	4.394248	-1	75
X	110248816	110249126	peak_102228	1000	.	1097.139282	8.582890	-1	175
X	110321175	110321435	peak_102229	1000	.	317.712494	4.435528	-1	102
X	110390634	110390988	peak_102230	1000	.	528.725098	5.274078	-1	244
X	110461855	110462003	peak_102231	1000	.	237.294281	4.535633	-1	88
X	110489593	110489761	peak_102232	1000	.	227.312469	4.419312	-1	65
X	110553507	110553679	peak_102233	1000	.	275.549164	4.867211	-1	78
X	110617689	110617916	peak_102234	1000	.	420.390930	5.251577	-1	113
X	110717294	110717598	peak_102235	826	.	251.255890	4.551604	-1	83
X	110758999	110759175	peak_102236	1000	.	238.427658	4.746220	-1	97
X	110773150	110773449	peak_102237	1000	.	298.960815	4.054496	-1	152
X	110785571	110785838	peak_102238	1000	.	602.403687	6.257907	-1	168
X	110792831	110793921	peak_102239	1000	.	1296.732422	6.333307	-1	374
X	110803345	110803514	peak_102240	1000	.	273.590973	4.955458	-1	90
X	110810540	110811666	peak_102241	1000	.	1330.082764	6.558931	-1	864
X	110813623	110814418	peak_102242	1000	.	1250.215820	7.428158	-1	160
X	110833718	110835011	peak_102243	1000	.	1434.328735	6.895117	-1	863
X	110846002	110846169	peak_102244	1000	.	203.189392	4.577498	-1	86
X	110873198	110873906	peak_102245	1000	.	1035.526489	6.698881	-1	144
X	110928594	110928871	peak_102246	1000	.	623.353333	5.822786	-1	118
X	110959632	110959980	peak_102247	796	.	277.028320	4.198668	-1	118
X	111011707	111012283	peak_102248	1000	.	659.690735	5.594148	-1	182
X	111012495	111013527	peak_102249	1000	.	1718.460083	8.021169	-1	542
X	111050625	111050782	peak_102250	1000	.	200.986130	4.502567	-1	84
X	111158246	111158665	peak_102251	1000	.	915.013428	7.377057	-1	273
X	111176382	111176576	peak_102252	1000	.	242.621826	4.414917	-1	82
X	111321463	111321623	peak_102253	1000	.	281.406158	4.635973	-1	93
X	111387019	111387175	peak_102254	1000	.	304.790375	5.483540	-1	90
X	111387348	111387548	peak_102255	1000	.	566.278748	6.493084	-1	92
X	111529606	111529759	peak_102256	1000	.	221.641174	4.172514	-1	58
X	111623952	111624693	peak_102257	1000	.	1078.336304	5.810813	-1	311
X	111875395	111875546	peak_102258	1000	.	284.445679	4.682636	-1	97
X	111912784	111912956	peak_102259	1000	.	249.719711	4.544809	-1	102
X	111974377	111974740	peak_102260	1000	.	1020.753967	8.162083	-1	241
X	111982373	111982549	peak_102261	1000	.	287.265594	4.923097	-1	67
X	112010977	112011427	peak_102262	1000	.	1173.096069	8.490951	-1	327
X	112067906	112068089	peak_102263	1000	.	279.963745	4.913401	-1	84
X	112170023	112170179	peak_102264	1000	.	226.990250	4.314391	-1	91
X	112527881	112528051	peak_102265	1000	.	279.514008	5.055535	-1	90
X	112528295	112528467	peak_102266	1000	.	362.933746	5.283977	-1	108
X	112550649	112550848	peak_102267	1000	.	410.264282	5.856696	-1	110
X	112592720	112593072	peak_102268	1000	.	531.068726	6.052449	-1	131
X	112727174	112727394	peak_102269	1000	.	334.485138	4.856209	-1	60
X	112768796	112768961	peak_102270	1000	.	238.508987	4.464375	-1	112
X	112900497	112900659	peak_102271	1000	.	201.286346	4.160728	-1	82
X	112905176	112905506	peak_102272	788	.	259.884552	4.183073	-1	76
X	113026463	113028726	peak_102273	1000	.	2681.015625	6.026458	-1	2072
X	113035937	113036113	peak_102274	1000	.	268.285889	4.460923	-1	97
X	113125347	113125492	peak_102275	1000	.	203.588028	4.606815	-1	59
X	113129465	113129611	peak_102276	1000	.	230.552582	4.281549	-1	54
X	113274734	113274922	peak_102277	1000	.	281.750610	4.631329	-1	108
X	113305310	113305505	peak_102278	1000	.	310.854767	4.847182	-1	91
X	113363246	113363394	peak_102279	1000	.	219.621780	4.331526	-1	97
X	113612770	113612942	peak_102280	1000	.	223.001099	4.476651	-1	73
X	113917310	113917493	peak_102281	1000	.	423.150391	5.713819	-1	124
X	113917671	113917808	peak_102282	1000	.	259.810547	4.741814	-1	22
X	113952792	113952974	peak_102283	1000	.	377.460052	5.513428	-1	115
X	114097726	114097897	peak_102284	1000	.	209.662811	4.591009	-1	92
X	114100735	114100871	peak_102285	1000	.	217.580811	4.224555	-1	40
X	114382147	114382325	peak_102286	1000	.	231.259338	4.278847	-1	104
X	114483043	114483230	peak_102287	1000	.	224.800522	4.203876	-1	98
X	114573925	114575171	peak_102288	1000	.	1982.374146	8.319505	-1	1071
X	114578957	114579097	peak_102289	1000	.	215.677750	4.240551	-1	89
X	114580104	114580268	peak_102290	1000	.	261.016663	4.627270	-1	95
X	114586504	114586689	peak_102291	1000	.	261.683258	4.770365	-1	104
X	114711382	114711555	peak_102292	1000	.	204.021454	4.341992	-1	112
X	114875038	114875186	peak_102293	1000	.	212.478043	4.175031	-1	78
X	114925502	114925662	peak_102294	1000	.	217.143265	4.477641	-1	81
X	115140772	115140919	peak_102295	1000	.	222.687256	4.635362	-1	54
X	115299688	115302464	peak_102296	981	.	2723.049805	5.950819	-1	771
X	115336559	115336735	peak_102297	1000	.	306.548340	4.755861	-1	90
X	115395753	115396239	peak_102298	493	.	239.633392	4.004195	-1	381
X	115465736	115465906	peak_102299	1000	.	214.809326	4.419893	-1	93
X	115492888	115493034	peak_102300	1000	.	202.132507	4.479074	-1	91
X	115496303	115496497	peak_102301	1000	.	356.794525	5.506096	-1	91
X	115498344	115498503	peak_102302	1000	.	221.420731	4.513265	-1	74
X	115580411	115580961	peak_102303	1000	.	1449.663818	8.312343	-1	215
X	115728240	115728439	peak_102304	1000	.	1574.931030	13.546207	-1	112
X	115761849	115762026	peak_102305	1000	.	289.580383	5.075933	-1	97
X	115899700	115899872	peak_102306	1000	.	234.362778	4.637415	-1	85
X	116097936	116098132	peak_102307	1000	.	365.237488	5.215582	-1	83
X	116210572	116210742	peak_102308	1000	.	247.080368	4.658823	-1	66
X	116236269	116236405	peak_102309	1000	.	272.551422	4.817326	-1	86
X	116357511	116357657	peak_102310	1000	.	220.187347	4.208886	-1	66
X	116820108	116820645	peak_102311	789	.	423.656067	4.399892	-1	93
X	116872488	116872667	peak_102312	1000	.	206.510513	4.401553	-1	62
X	116905499	116905677	peak_102313	1000	.	226.607697	4.526177	-1	80
X	116975743	116975905	peak_102314	1000	.	224.862152	4.325094	-1	97
X	117021443	117021603	peak_102315	1000	.	238.863342	4.254495	-1	116
X	117281174	117281363	peak_102316	1000	.	261.666016	4.530062	-1	125
X	117687483	117687639	peak_102317	1000	.	282.253632	4.695552	-1	93
X	117792085	117792241	peak_102318	1000	.	217.136429	4.646909	-1	91
X	118176639	118176789	peak_102319	1000	.	216.429810	4.375831	-1	57
X	118353726	118353860	peak_102320	1000	.	211.756653	4.398627	-1	50
X	118382000	118382167	peak_102321	1000	.	250.991318	4.660957	-1	97
X	118465072	118465236	peak_102322	1000	.	249.130814	4.886447	-1	75
X	118494075	118494221	peak_102323	1000	.	209.179947	4.255785	-1	71
X	118566685	118566978	peak_102324	1000	.	1476.108765	11.572384	-1	177
X	118614361	118614920	peak_102325	591	.	330.111359	4.288602	-1	449
X	118846998	118847155	peak_102326	1000	.	247.321793	4.375928	-1	90
X	118937150	118937304	peak_102327	1000	.	201.674072	4.004041	-1	65
X	119000327	119000479	peak_102328	1000	.	225.858353	4.550775	-1	67
X	119083191	119083329	peak_102329	1000	.	212.009766	4.087099	-1	76
X	119304268	119304455	peak_102330	1000	.	234.617294	4.093931	-1	72
X	119339714	119339844	peak_102331	1000	.	242.352371	4.123785	-1	119
X	119357869	119358002	peak_102332	1000	.	347.349060	5.023290	-1	93
X	119526729	119526903	peak_102333	1000	.	272.962738	4.628380	-1	74
X	119835079	119835249	peak_102334	1000	.	213.327621	4.326337	-1	101
X	119849756	119849907	peak_102335	1000	.	224.130890	4.247142	-1	79
X	119894085	119894261	peak_102336	1000	.	246.838852	4.434159	-1	85
X	119954740	119954948	peak_102337	1000	.	397.217163	5.830730	-1	110
X	119968359	119968585	peak_102338	1000	.	298.711212	4.633471	-1	116
X	119969580	119969767	peak_102339	1000	.	321.363770	5.308648	-1	94
X	120094002	120094151	peak_102340	1000	.	200.603928	4.081880	-1	43
X	120111671	120111864	peak_102341	1000	.	431.775116	5.392539	-1	134
X	120112735	120112907	peak_102342	1000	.	226.551376	4.314131	-1	53
X	120128535	120128682	peak_102343	1000	.	200.362808	4.393578	-1	56
X	120245001	120245164	peak_102344	1000	.	222.810501	4.765203	-1	85
X	120360899	120361770	peak_102345	1000	.	1443.293579	7.364052	-1	182
X	120579152	120579333	peak_102346	1000	.	235.407654	4.100658	-1	62
X	120973170	120973351	peak_102347	1000	.	203.806534	4.377291	-1	118
X	120993416	120993552	peak_102348	1000	.	216.582169	4.228256	-1	38
X	121310504	121310669	peak_102349	1000	.	263.028290	4.706834	-1	79
X	121568033	121568261	peak_102350	888	.	202.366470	3.675288	-1	124
X	121620302	121622066	peak_102351	1000	.	4778.564453	9.718260	-1	741
X	121631632	121631945	peak_102352	779	.	243.865143	3.284184	-1	211
X	121693113	121694453	peak_102353	882	.	1181.247192	5.399129	-1	597
X	121701916	121702663	peak_102354	515	.	384.883972	3.779584	-1	169
X	121707160	121707862	peak_102355	326	.	228.670868	3.327831	-1	196
X	121708318	121708742	peak_102356	501	.	212.564011	3.192291	-1	332
X	121747689	121747851	peak_102357	1000	.	206.723389	4.285177	-1	87
X	121766097	121766501	peak_102358	502	.	202.798386	3.205694	-1	111
X	121767413	121767981	peak_102359	482	.	273.861755	3.474580	-1	306
X	121776090	121777844	peak_102360	1000	.	4228.862305	9.488568	-1	1022
X	122055380	122055527	peak_102361	1000	.	218.113800	4.247011	-1	97
X	122269891	122270086	peak_102362	1000	.	218.424561	4.122207	-1	119
X	122286557	122287252	peak_102363	1000	.	1993.147949	8.076744	-1	268
X	122325417	122325576	peak_102364	1000	.	227.220947	4.390776	-1	71
X	122388959	122389114	peak_102365	1000	.	271.774109	4.543794	-1	87
X	122533580	122533748	peak_102366	1000	.	261.636475	4.724202	-1	58
X	122535461	122536303	peak_102367	1000	.	985.770569	5.336218	-1	474
X	122544062	122544258	peak_102368	1000	.	292.383850	4.817986	-1	69
X	122592793	122593057	peak_102369	1000	.	1056.686768	8.733550	-1	152
X	122837623	122837813	peak_102370	1000	.	264.478729	4.291996	-1	98
X	122872584	122873248	peak_102371	1000	.	779.814087	4.840965	-1	324
X	122891139	122891295	peak_102372	1000	.	250.400238	4.676325	-1	56
X	123346102	123346257	peak_102373	1000	.	210.553741	4.247328	-1	78
X	123597786	123598680	peak_102374	631	.	564.030762	4.491598	-1	796
X	123896588	123896750	peak_102375	1000	.	336.460907	5.258471	-1	60
X	123905835	123906287	peak_102376	1000	.	2573.225098	12.229427	-1	201
X	123970209	123970813	peak_102377	1000	.	709.648743	6.155507	-1	138
X	123975561	123975728	peak_102378	1000	.	224.489395	4.332565	-1	47
X	124010921	124011150	peak_102379	1000	.	281.416718	4.300305	-1	132
X	124156568	124157013	peak_102380	494	.	219.658691	3.776499	-1	114
X	124257830	124258519	peak_102381	1000	.	1711.625000	9.306715	-1	345
X	124282180	124282961	peak_102382	295	.	230.605042	3.078782	-1	370
X	124287213	124287999	peak_102383	640	.	502.882782	4.267179	-1	112
X	124290621	124290998	peak_102384	918	.	346.084351	3.895333	-1	269
X	124293286	124293510	peak_102385	909	.	203.571014	3.734639	-1	120
X	124305692	124305887	peak_102386	1000	.	374.070557	5.370648	-1	105
X	124369381	124370209	peak_102387	1000	.	1321.445312	5.717327	-1	646
X	124444312	124444671	peak_102388	796	.	285.831879	4.500838	-1	56
X	124484390	124485643	peak_102389	1000	.	1810.725342	8.331982	-1	565
X	124537018	124537882	peak_102390	1000	.	2142.666992	7.983983	-1	133
X	124553275	124553525	peak_102391	879	.	219.760727	3.750608	-1	104
X	124627192	124627382	peak_102392	1000	.	214.165344	4.024272	-1	110
X	124657307	124658050	peak_102393	1000	.	1965.082397	7.802311	-1	280
X	124662305	124663127	peak_102394	1000	.	1500.246338	7.915695	-1	459
X	124689633	124689919	peak_102395	870	.	248.918060	3.940804	-1	128
X	124693239	124693937	peak_102396	1000	.	1036.897827	5.487712	-1	317
X	124694052	124695308	peak_102397	1000	.	2248.431152	5.774436	-1	526
X	124724666	124724973	peak_102398	1000	.	329.818237	4.300409	-1	177
X	124788438	124789337	peak_102399	1000	.	1016.467468	5.889179	-1	728
X	124796277	124796454	peak_102400	1000	.	227.546295	4.267290	-1	104
X	124796771	124797112	peak_102401	940	.	320.696411	4.100069	-1	316
X	124870353	124870796	peak_102402	1000	.	1418.167603	8.260080	-1	244
X	124874772	124875828	peak_102403	1000	.	2060.202148	9.993422	-1	608
X	124876381	124876906	peak_102404	769	.	403.868103	4.390234	-1	411
X	124877975	124879403	peak_102405	315	.	450.211975	3.748399	-1	874
X	124885037	124886525	peak_102406	1000	.	4335.894043	9.851163	-1	644
X	124892176	124893051	peak_102407	601	.	525.905518	4.075397	-1	416
X	124893179	124893419	peak_102408	1000	.	416.018982	5.288280	-1	110
X	124917297	124917668	peak_102409	810	.	300.656891	3.738621	-1	141
X	124919588	124920101	peak_102410	826	.	423.827942	3.847172	-1	93
X	124920367	124921515	peak_102411	1000	.	2177.168457	10.273769	-1	769
X	124926979	124927327	peak_102412	1000	.	923.325195	6.655876	-1	177
X	124937512	124937885	peak_102413	977	.	364.374268	3.866065	-1	130
X	124952229	124952613	peak_102414	1000	.	1761.936279	9.974193	-1	205
X	124960653	124961033	peak_102415	631	.	239.845398	4.264281	-1	62
X	124967628	124968139	peak_102416	1000	.	558.492126	5.107856	-1	133
X	124976127	124976328	peak_102417	1000	.	279.936768	4.751225	-1	84
X	124981795	124982363	peak_102418	632	.	358.864990	3.652288	-1	476
X	125002783	125003077	peak_102419	937	.	275.573547	3.686112	-1	252
X	125013728	125014115	peak_102420	1000	.	826.887939	6.146024	-1	244
X	125024787	125025479	peak_102421	988	.	683.743469	5.253439	-1	309
X	125040276	125041451	peak_102422	1000	.	2050.456787	9.112224	-1	525
X	125042488	125042637	peak_102423	1000	.	220.013794	4.805818	-1	80
X	125104406	125104579	peak_102424	1000	.	267.100983	4.371766	-1	104
X	125138127	125138301	peak_102425	1000	.	207.118454	4.760460	-1	74
X	125218440	125219250	peak_102426	1000	.	1484.921387	7.017677	-1	367
X	125251420	125251915	peak_102427	1000	.	628.856567	5.272470	-1	215
X	125260714	125260893	peak_102428	1000	.	287.999695	4.997455	-1	72
X	125280159	125280435	peak_102429	870	.	240.051636	3.596414	-1	153
X	125280798	125281167	peak_102430	1000	.	1166.387329	8.679471	-1	174
X	125281464	125281753	peak_102431	970	.	280.186493	4.452753	-1	83
X	125342450	125342614	peak_102432	1000	.	200.689102	4.040996	-1	84
X	125353800	125354464	peak_102433	1000	.	1641.531494	5.721365	-1	322
X	125383065	125383685	peak_102434	1000	.	1165.417236	6.490624	-1	187
X	125428102	125428264	peak_102435	1000	.	279.965790	4.626775	-1	75
X	125456921	125457105	peak_102436	1000	.	283.778778	4.857867	-1	109
X	125485077	125485393	peak_102437	1000	.	1324.939575	8.714111	-1	185
X	125535870	125536170	peak_102438	958	.	287.378204	4.575991	-1	86
X	125536387	125536706	peak_102439	1000	.	1050.613647	8.641631	-1	166
X	125543314	125543472	peak_102440	1000	.	249.582916	5.048532	-1	92
X	125568617	125568908	peak_102441	792	.	230.385956	3.694791	-1	112
X	125685638	125685798	peak_102442	1000	.	200.999878	4.156877	-1	111
X	125863143	125863367	peak_102443	1000	.	671.574768	7.026576	-1	107
X	125929189	125934740	peak_102444	1000	.	67920.015625	29.747515	-1	1697
X	125935119	125935449	peak_102445	1000	.	3020.334473	18.977531	-1	220
X	125935563	125938693	peak_102446	1000	.	38177.039062	22.583977	-1	878
X	125938797	125939560	peak_102447	1000	.	5173.834473	17.428581	-1	192
Y	111575	111762	peak_102448	1000	.	991.675781	8.799014	-1	79
Y	192509	195475	peak_102449	1000	.	47411.996094	32.704067	-1	1918
Y	941332	941484	peak_102450	1000	.	209.760086	4.314338	-1	92
Y	979671	981051	peak_102451	1000	.	1414.041992	5.166560	-1	1256
Y	1181612	1181954	peak_102452	823	.	281.483948	4.778250	-1	282
Y	1183280	1183640	peak_102453	587	.	211.262482	3.532774	-1	301
Y	1185371	1185567	peak_102454	1000	.	269.843262	4.352140	-1	98
Y	1190234	1190461	peak_102455	966	.	219.360626	3.864020	-1	121
Y	1206751	1206914	peak_102456	1000	.	242.449921	4.442605	-1	88
Y	1284173	1284313	peak_102457	1000	.	213.648254	4.217177	-1	43
Y	1915874	1916042	peak_102458	1000	.	239.331406	4.515776	-1	78
Y	2010992	2011143	peak_102459	1000	.	207.500671	4.260189	-1	81
Y	2807790	2807963	peak_102460	1000	.	200.581131	4.167512	-1	94
Y	2935105	2935269	peak_102461	1000	.	238.801254	4.614461	-1	67
Y	3019680	3019837	peak_102462	1000	.	214.377930	4.764263	-1	84
Y	3023419	3023597	peak_102463	1000	.	271.185547	4.984962	-1	104
Y	3052955	3053162	peak_102464	1000	.	291.410767	4.644387	-1	101
Y	3071747	3071894	peak_102465	1000	.	203.348862	4.602812	-1	62
Y	3262844	3263938	peak_102466	1000	.	1218.549805	5.333698	-1	463
Y	3264044	3264732	peak_102467	776	.	533.883667	3.807794	-1	73
Y	3363522	3363771	peak_102468	1000	.	370.754517	4.539031	-1	137
Y	3368569	3369391	peak_102469	1000	.	2854.926514	12.833257	-1	366
Y	3389936	3390071	peak_102470	1000	.	462.974579	5.831122	-1	10
Y	3449999	3450180	peak_102471	1000	.	276.495697	4.745750	-1	100
Y	3572851	3573009	peak_102472	1000	.	202.409683	4.053337	-1	63
Y	3745027	3745184	peak_102473	1000	.	254.157440	4.826704	-1	78
Y	4009267	4009440	peak_102474	1000	.	301.507843	4.927973	-1	80
Y	4540680	4540842	peak_102475	1000	.	267.982574	4.833190	-1	82
Y	4643322	4643509	peak_102476	1000	.	246.893326	4.653494	-1	108
Y	4770433	4770852	peak_102477	1000	.	499.011261	4.216844	-1	217
Y	4788133	4788271	peak_102478	1000	.	227.444565	4.382102	-1	64
Y	5031256	5031526	peak_102479	814	.	219.793381	3.565001	-1	79
Y	5159869	5160220	peak_102480	1000	.	404.387115	4.075238	-1	233
Y	5279518	5279943	peak_102481	548	.	233.049301	3.542751	-1	336
Y	5523709	5524116	peak_102482	540	.	219.765961	3.513072	-1	115
Y	5601037	5601399	peak_102483	1000	.	1897.945068	13.480437	-1	270
Y	5739662	5740047	peak_102484	1000	.	1142.932739	9.965573	-1	99
Y	5835722	5835910	peak_102485	1000	.	286.388184	4.776995	-1	90
Y	5933927	5934066	peak_102486	1000	.	219.679825	4.290777	-1	48
Y	5946762	5947178	peak_102487	933	.	388.290924	4.258588	-1	69
Y	5958689	5959058	peak_102488	1000	.	663.406250	4.860612	-1	293
Y	6050471	6050629	peak_102489	1000	.	207.710495	4.141000	-1	62
Y	6098585	6099008	peak_102490	1000	.	598.393433	5.471663	-1	89
Y	6309541	6310123	peak_102491	787	.	458.087708	4.608721	-1	490
Y	6494009	6494490	peak_102492	1000	.	851.551331	5.576297	-1	176
Y	6494611	6495089	peak_102493	633	.	302.683838	3.906698	-1	412
Y	6495279	6495824	peak_102494	644	.	351.094177	4.409506	-1	69
Y	6740915	6741102	peak_102495	1000	.	247.433472	4.655429	-1	102
Y	6742477	6742840	peak_102496	1000	.	383.361023	3.971583	-1	244
Y	6744643	6745115	peak_102497	520	.	245.441162	3.281166	-1	290
Y	6778964	6779282	peak_102498	853	.	271.127197	3.885548	-1	223
Y	6781067	6781400	peak_102499	1000	.	487.257568	5.076120	-1	266
Y	6781601	6782003	peak_102500	1000	.	499.804047	4.879566	-1	216
Y	6782127	6782279	peak_102501	1000	.	344.293213	5.224754	-1	69
Y	6812018	6812241	peak_102502	1000	.	334.999847	4.869969	-1	124
Y	6813841	6814219	peak_102503	656	.	248.042343	3.647363	-1	272
Y	6995654	6995986	peak_102504	1000	.	1121.161743	8.813713	-1	199
Y	6996113	6996615	peak_102505	1000	.	1264.839111	8.236414	-1	242
Y	7235734	7235884	peak_102506	1000	.	289.417114	4.769047	-1	90
Y	7336324	7340383	peak_102507	1000	.	40793.183594	27.098673	-1	3323
Y	7340837	7342411	peak_102508	1000	.	14230.124023	21.294651	-1	702
Y	7342802	7342953	peak_102509	1000	.	242.671341	4.222704	-1	112
Y	7349129	7350843	peak_102510	1000	.	16788.199219	27.407373	-1	1120
Y	7350963	7352145	peak_102511	1000	.	9442.840820	24.328781	-1	899
Y	7355962	7358821	peak_102512	1000	.	24498.998047	22.945406	-1	2734
Y	7360521	7360898	peak_102513	1000	.	511.523438	4.993041	-1	257
Y	7362615	7365737	peak_102514	1000	.	30239.384766	25.623745	-1	1978
Y	7377331	7381144	peak_102515	1000	.	34656.710938	28.622507	-1	3295
Y	7381250	7382748	peak_102516	1000	.	16853.064453	25.815290	-1	761
Y	7382867	7383223	peak_102517	1000	.	2411.299805	12.296644	-1	130
Y	7384141	7384448	peak_102518	832	.	255.294357	4.023421	-1	205
Y	7391222	7391426	peak_102519	1000	.	280.699249	4.559824	-1	121
Y	7392567	7392728	peak_102520	1000	.	304.232056	4.706045	-1	106
Y	7393117	7394708	peak_102521	1000	.	15516.458984	21.497673	-1	874
Y	7395146	7397428	peak_102522	1000	.	23027.119141	26.237570	-1	735
Y	7403850	7406170	peak_102523	1000	.	16485.152344	20.083921	-1	1287
Y	7504507	7504643	peak_102524	1000	.	358.399750	5.296460	-1	100
Y	7668195	7668367	peak_102525	1000	.	226.249939	4.381597	-1	97
Y	7862603	7862743	peak_102526	1000	.	211.035080	4.400135	-1	48
Y	7864765	7864959	peak_102527	1000	.	218.735489	4.270196	-1	71
Y	7963647	7963880	peak_102528	1000	.	595.752441	6.379720	-1	123
Y	8003844	8004857	peak_102529	1000	.	11087.986328	25.729033	-1	337
Y	8005056	8009865	peak_102530	1000	.	60124.394531	33.028019	-1	1957
Y	8009976	8010134	peak_102531	1000	.	1702.123657	14.642435	-1	92
Y	8010383	8017596	peak_102532	1000	.	101404.882812	30.223713	-1	3330
Y	8018039	8018609	peak_102533	701	.	399.321320	4.222162	-1	59
Y	8022226	8022442	peak_102534	1000	.	244.779877	4.309094	-1	116
Y	8022978	8023287	peak_102535	750	.	231.739044	4.320400	-1	191
Y	8051877	8052067	peak_102536	1000	.	256.083313	4.194757	-1	108
Y	8262944	8264123	peak_102537	845	.	996.042358	4.507001	-1	366
Y	8374328	8375616	peak_102538	1000	.	20681.091797	34.649998	-1	375
Y	8375866	8376654	peak_102539	1000	.	801.958313	5.437886	-1	614
Y	8377113	8377548	peak_102540	860	.	373.928162	4.789424	-1	173
Y	8377994	8378244	peak_102541	1000	.	567.428284	6.331035	-1	111
Y	8380792	8380945	peak_102542	1000	.	285.117035	4.750837	-1	39
Y	8381542	8381723	peak_102543	1000	.	273.363739	4.467498	-1	130
Y	8382973	8386814	peak_102544	1000	.	68178.351562	33.090042	-1	1298
Y	8564125	8564458	peak_102545	686	.	228.396515	4.172132	-1	51
Y	8582864	8589479	peak_102546	1000	.	124050.718750	30.360916	-1	5509
Y	8589633	8589913	peak_102547	1000	.	454.390137	5.068201	-1	123
Y	8689697	8689876	peak_102548	1000	.	287.904297	4.822538	-1	98
Y	9002300	9002467	peak_102549	1000	.	206.112671	4.148157	-1	80
Y	9023314	9023505	peak_102550	1000	.	237.377792	3.967613	-1	77
Y	9087889	9088142	peak_102551	1000	.	812.553284	7.305586	-1	123
Y	9146321	9146531	peak_102552	1000	.	216.188568	3.966521	-1	111
Y	9170511	9170728	peak_102553	1000	.	416.942810	5.513510	-1	119
Y	9174546	9174694	peak_102554	1000	.	204.078354	4.135849	-1	68
Y	9203294	9203463	peak_102555	1000	.	217.176651	4.267875	-1	84
Y	9374768	9374986	peak_102556	1000	.	690.023804	7.687554	-1	96
Y	9402493	9402632	peak_102557	1000	.	275.643402	4.833346	-1	74
Y	9408871	9409034	peak_102558	1000	.	222.533737	4.448219	-1	84
Y	9692337	9692504	peak_102559	1000	.	317.986237	5.157327	-1	68
Y	9717358	9717530	peak_102560	1000	.	221.421982	4.178171	-1	111
Y	9874653	9875165	peak_102561	1000	.	888.638733	5.296494	-1	123
Y	9875294	9875712	peak_102562	1000	.	1382.747681	7.519763	-1	265
Y	10140643	10141677	peak_102563	888	.	918.341187	4.748539	-1	748
Y	10141918	10142237	peak_102564	868	.	276.903839	4.152512	-1	99
Y	10163520	10163766	peak_102565	1000	.	669.905334	6.927967	-1	112
Y	10385241	10385797	peak_102566	1000	.	2035.009033	8.884910	-1	392
Y	19532870	19533111	peak_102567	1000	.	264.106171	3.965656	-1	144
Y	19545270	19545872	peak_102568	837	.	503.980621	4.471442	-1	516
Y	19548824	19549555	peak_102569	887	.	648.284180	5.594034	-1	625
Y	19550082	19550994	peak_102570	1000	.	1531.287598	6.637262	-1	615
Y	19557012	19557350	peak_102571	740	.	250.258636	3.989210	-1	101
Y	19557517	19558312	peak_102572	1000	.	986.777771	6.196678	-1	401
Y	19558503	19558866	peak_102573	818	.	296.905121	4.342209	-1	59
Y	19570564	19570735	peak_102574	1000	.	201.446411	3.721061	-1	58
Y	19599963	19600709	peak_102575	556	.	415.051697	3.703103	-1	280
Y	19604495	19605057	peak_102576	526	.	295.404053	3.518014	-1	182
Y	19645234	19645799	peak_102577	732	.	413.686493	3.471856	-1	467
Y	19646379	19646861	peak_102578	558	.	268.894592	3.394842	-1	107
Y	19676950	19677312	peak_102579	713	.	258.282440	3.735217	-1	44
Y	19679100	19679425	peak_102580	777	.	252.513016	3.427957	-1	85
Y	19682572	19683266	peak_102581	1000	.	828.963196	4.583235	-1	216
Y	19689888	19690182	peak_102582	1000	.	509.004089	5.104611	-1	169
Y	19690393	19690678	peak_102583	1000	.	457.467133	4.994985	-1	202
Y	19691019	19691301	peak_102584	1000	.	370.529236	4.414257	-1	121
Y	19691705	19692322	peak_102585	1000	.	634.976868	5.487058	-1	85
Y	19698060	19698736	peak_102586	756	.	511.026611	3.979570	-1	572
Y	19699881	19700696	peak_102587	643	.	524.388245	3.773248	-1	215
Y	19700844	19701187	peak_102588	1000	.	396.559967	4.318357	-1	249
Y	19799651	19799901	peak_102589	1000	.	287.240417	4.161901	-1	80
Y	19815191	19815512	peak_102590	656	.	210.428986	3.501800	-1	196
Y	19822164	19822392	peak_102591	1000	.	412.402435	4.840593	-1	97
Y	19846550	19847191	peak_102592	1000	.	651.212219	4.980359	-1	148
Y	19860419	19860615	peak_102593	1000	.	224.553192	4.689611	-1	87
Y	19865364	19865625	peak_102594	895	.	233.490143	4.073315	-1	110
Y	19877903	19878421	peak_102595	1000	.	648.968750	4.317381	-1	421
Y	19879093	19880096	peak_102596	533	.	534.483276	3.343299	-1	411
Y	19903510	19903843	peak_102597	772	.	257.055908	3.424474	-1	100
Y	19906030	19906784	peak_102598	825	.	622.310791	4.119455	-1	470
Y	19921454	19922400	peak_102599	1000	.	1001.685974	4.610529	-1	479
Y	19923287	19923669	peak_102600	812	.	310.231445	3.578254	-1	283
Y	19926593	19927268	peak_102601	625	.	422.102142	3.756104	-1	96
Y	19947110	19947669	peak_102602	785	.	438.749542	4.381591	-1	103
Y	19949826	19950652	peak_102603	469	.	387.747620	3.431574	-1	373
Y	19976738	19977396	peak_102604	908	.	597.272339	4.968810	-1	143
Y	20043205	20043658	peak_102605	598	.	270.847076	3.703973	-1	407
Y	20078039	20078679	peak_102606	1000	.	724.284668	4.139980	-1	184
Y	20170698	20170971	peak_102607	872	.	238.188538	4.599892	-1	51
Y	20267481	20267985	peak_102608	440	.	221.622803	3.277054	-1	116
Y	20355945	20356131	peak_102609	1000	.	230.388809	4.387729	-1	98
Y	20356445	20356622	peak_102610	1000	.	232.721359	4.395217	-1	51
Y	20434167	20434636	peak_102611	909	.	426.303467	4.232682	-1	380
Y	20436250	20436593	peak_102612	667	.	228.747864	4.183108	-1	98
Y	20450296	20451048	peak_102613	1000	.	1404.479614	6.124320	-1	639
Y	20451678	20452484	peak_102614	1000	.	1606.307495	6.991798	-1	711
Y	20458524	20458853	peak_102615	896	.	294.835602	3.666282	-1	102
Y	20458979	20459813	peak_102616	533	.	444.922302	3.642674	-1	74
Y	20467006	20467255	peak_102617	919	.	228.881516	4.005520	-1	156
Y	20524570	20525305	peak_102618	1000	.	930.561523	5.291302	-1	675
Y	20532850	20533578	peak_102619	800	.	582.610046	4.734523	-1	365
Y	20533985	20534254	peak_102620	1000	.	355.501801	4.646597	-1	103
Y	20534545	20534822	peak_102621	817	.	226.394440	3.788438	-1	104
Y	20538874	20539532	peak_102622	498	.	327.540131	3.470040	-1	255
Y	20539675	20540423	peak_102623	1000	.	971.350220	5.009731	-1	553
Y	20546048	20546231	peak_102624	1000	.	322.933075	5.034456	-1	75
Y	20547837	20548144	peak_102625	665	.	204.051529	4.393680	-1	111
Y	20548257	20548561	peak_102626	1000	.	394.524994	3.989336	-1	81
Y	20553255	20553902	peak_102627	780	.	504.961395	3.963814	-1	370
Y	20561816	20562683	peak_102628	311	.	269.814819	3.336365	-1	636
Y	20562832	20563248	peak_102629	805	.	334.851135	4.085910	-1	76
Y	20621918	20622093	peak_102630	1000	.	208.045654	4.138774	-1	97
Y	20664296	20664568	peak_102631	1000	.	312.732239	4.421189	-1	87
Y	20667780	20668191	peak_102632	788	.	323.682007	4.287459	-1	129
Y	20678101	20678498	peak_102633	749	.	297.314667	3.681345	-1	305
Y	20678628	20679273	peak_102634	468	.	301.591156	3.538623	-1	434
Y	20704183	20704635	peak_102635	620	.	280.393188	3.774465	-1	120
Y	20733524	20734099	peak_102636	389	.	223.960907	3.615813	-1	388
Y	20734216	20734755	peak_102637	593	.	319.440277	3.950438	-1	93
Y	20845013	20845409	peak_102638	941	.	372.525269	3.760329	-1	136
Y	20872317	20872448	peak_102639	1000	.	259.245911	4.419258	-1	72
Y	20879440	20880063	peak_102640	471	.	293.432465	4.079536	-1	104
Y	20883045	20883438	peak_102641	611	.	240.063080	4.242459	-1	308
Y	20883568	20884308	peak_102642	477	.	353.248871	3.513329	-1	200
Y	20886493	20886696	peak_102643	1000	.	334.068054	4.616042	-1	78
Y	20906945	20907291	peak_102644	654	.	226.183990	4.043537	-1	275
Y	20927111	20927811	peak_102645	548	.	383.537140	3.774584	-1	352
Y	21078203	21078588	peak_102646	536	.	206.521683	3.215738	-1	93
Y	21078772	21079348	peak_102647	543	.	312.634949	4.335878	-1	477
Y	21087171	21087860	peak_102648	427	.	294.062012	3.540999	-1	430
Y	21161292	21161837	peak_102649	415	.	226.382126	3.235738	-1	127
Y	21174588	21175305	peak_102650	1000	.	1085.980469	5.315506	-1	332
Y	21196779	21197172	peak_102651	632	.	248.299789	3.752462	-1	218
Y	21197990	21198950	peak_102652	1000	.	989.531799	4.601974	-1	72
Y	21274685	21275137	peak_102653	926	.	418.481506	3.819150	-1	291
Y	21278949	21279531	peak_102654	546	.	317.807129	3.966739	-1	469
Y	21279702	21280113	peak_102655	839	.	344.953674	3.780790	-1	296
Y	21288158	21288596	peak_102656	643	.	281.568665	3.901845	-1	255
Y	21296020	21296245	peak_102657	956	.	215.194885	3.762153	-1	129
Y	21305942	21306206	peak_102658	1000	.	265.308319	4.128762	-1	102
Y	21309223	21310279	peak_102659	878	.	927.502380	4.757308	-1	623
Y	21310854	21311409	peak_102660	770	.	427.114685	3.548667	-1	270
Y	21370991	21371517	peak_102661	595	.	313.132050	4.034603	-1	79
Y	21372090	21372575	peak_102662	1000	.	544.933044	4.442963	-1	99
Y	21410556	21410683	peak_102663	1000	.	211.966446	3.999099	-1	46
Y	21484238	21484839	peak_102664	569	.	342.254364	3.728915	-1	306
Y	21537538	21538458	peak_102665	1000	.	1385.428833	6.263388	-1	543
Y	21542631	21543503	peak_102666	1000	.	1639.478394	5.922245	-1	198
Y	21545145	21546599	peak_102667	1000	.	3121.634277	6.030348	-1	1000
Y	21547089	21547309	peak_102668	1000	.	325.895752	4.428206	-1	129
Y	21553023	21553309	peak_102669	818	.	234.035095	4.024820	-1	197
Y	21554931	21555141	peak_102670	1000	.	284.771698	4.880990	-1	98
Y	21572079	21572259	peak_102671	1000	.	276.058502	4.802940	-1	107
Y	21575465	21576105	peak_102672	594	.	380.112457	3.865686	-1	239
Y	21581175	21581428	peak_102673	1000	.	270.709656	4.128500	-1	167
Y	21670428	21670624	peak_102674	1000	.	271.402710	4.639862	-1	126
Y	21703460	21703713	peak_102675	792	.	200.277802	3.742068	-1	198
Y	21729582	21729779	peak_102676	1000	.	229.368790	4.337471	-1	115
Y	21729887	21730191	peak_102677	1000	.	397.550201	4.130885	-1	117
Y	21833509	21834181	peak_102678	835	.	560.822937	4.830835	-1	274
Y	21834859	21835673	peak_102679	707	.	575.627930	3.582416	-1	184
Y	21918190	21918418	peak_102680	1000	.	309.330353	4.757447	-1	117
Y	21990418	21991425	peak_102681	661	.	666.069946	3.894152	-1	124
Y	21992081	21992578	peak_102682	1000	.	499.384369	3.699622	-1	133
Y	21992728	21993013	peak_102683	714	.	203.434952	3.820193	-1	234
Y	22014522	22014694	peak_102684	1000	.	249.455582	4.607399	-1	79
Y	22015177	22015366	peak_102685	1000	.	277.201691	5.370515	-1	98
Y	22018524	22019208	peak_102686	679	.	464.324493	4.211852	-1	231
Y	22020186	22020459	peak_102687	806	.	220.079834	4.401464	-1	54
Y	22020783	22021256	peak_102688	461	.	218.118958	3.425024	-1	200
Y	22024256	22025098	peak_102689	1000	.	1027.706421	5.876100	-1	209
Y	22026560	22026719	peak_102690	1000	.	246.957565	4.503504	-1	94
Y	22031574	22031830	peak_102691	1000	.	458.641907	5.256956	-1	162
Y	22032044	22032343	peak_102692	1000	.	402.656525	4.332587	-1	208
Y	22032566	22032964	peak_102693	694	.	276.202911	3.820665	-1	301
Y	22040969	22041657	peak_102694	428	.	294.594727	3.937053	-1	244
Y	22046648	22046926	peak_102695	919	.	255.475876	3.736866	-1	79
Y	22047072	22047396	peak_102696	710	.	230.106781	3.609564	-1	273
Y	22057519	22058981	peak_102697	1000	.	3090.521729	7.106490	-1	422
Y	22060293	22060791	peak_102698	1000	.	573.084473	5.885425	-1	370
Y	22062466	22062790	peak_102699	1000	.	430.439331	4.255931	-1	248
Y	22062993	22063252	peak_102700	1000	.	319.081024	4.411961	-1	169
Y	22063498	22063817	peak_102701	703	.	224.221252	3.530951	-1	223
Y	22064231	22064911	peak_102702	1000	.	1309.276001	5.914845	-1	367
Y	22066620	22066965	peak_102703	785	.	270.896423	3.797564	-1	67
Y	22070598	22071323	peak_102704	678	.	491.769409	3.630987	-1	97
Y	22071888	22072245	peak_102705	777	.	277.264099	4.511980	-1	276
Y	22072449	22073253	peak_102706	1000	.	1079.188965	5.094752	-1	215
Y	22073402	22073735	peak_102707	859	.	285.944733	3.828082	-1	216
Y	22130360	22131263	peak_102708	1000	.	1481.195923	5.063618	-1	829
Y	22131816	22132562	peak_102709	1000	.	1101.870850	5.034454	-1	360
Y	22135442	22135948	peak_102710	456	.	230.538361	3.547078	-1	110
Y	22148357	22148807	peak_102711	805	.	362.113617	4.280246	-1	91
Y	22156050	22156735	peak_102712	605	.	414.184052	3.618627	-1	448
Y	22158809	22159708	peak_102713	535	.	480.746735	3.696250	-1	783
Y	22162434	22163281	peak_102714	372	.	315.393677	3.426391	-1	461
Y	22228422	22228732	peak_102715	1000	.	338.518066	4.630699	-1	197
Y	22228911	22229196	peak_102716	1000	.	355.860474	4.370745	-1	202
Y	22229439	22229767	peak_102717	975	.	319.956543	3.887114	-1	230
Y	22229925	22232117	peak_102718	1000	.	2583.417725	5.527085	-1	610
Y	22236568	22237104	peak_102719	994	.	532.788574	4.664494	-1	204
Y	22238388	22238769	peak_102720	817	.	311.251251	3.855028	-1	244
Y	22238879	22239183	peak_102721	965	.	293.321930	3.887922	-1	111
Y	22245775	22246603	peak_102722	1000	.	1266.046021	5.357338	-1	597
Y	22247236	22248301	peak_102723	801	.	853.505066	4.986177	-1	89
Y	22262937	22263121	peak_102724	1000	.	216.306274	4.051003	-1	113
Y	22263784	22263996	peak_102725	1000	.	249.892441	4.524014	-1	114
Y	22271433	22271687	peak_102726	927	.	235.364044	3.892200	-1	171
Y	22279969	22281066	peak_102727	395	.	433.009979	3.718833	-1	422
Y	22284813	22285580	peak_102728	557	.	427.568298	3.923308	-1	109
Y	22300290	22300557	peak_102729	761	.	203.172684	3.853897	-1	84
Y	22359771	22359931	peak_102730	1000	.	250.780487	4.617026	-1	63
Y	22361510	22362247	peak_102731	1000	.	1008.200500	4.617225	-1	130
Y	22365383	22365688	peak_102732	708	.	216.057831	4.295947	-1	88
Y	22371130	22371343	peak_102733	1000	.	495.561615	6.135924	-1	84
Y	22371807	22371969	peak_102734	1000	.	222.646912	4.271733	-1	80
Y	22375724	22377171	peak_102735	1000	.	1988.764648	5.212239	-1	490
Y	22379953	22380308	peak_102736	713	.	253.101578	3.545506	-1	132
Y	22396449	22397705	peak_102737	1000	.	2343.575439	5.984692	-1	513
Y	22398868	22399151	peak_102738	1000	.	348.494263	4.506504	-1	242
Y	22399501	22399885	peak_102739	540	.	207.217606	3.774016	-1	105
Y	22400671	22401682	peak_102740	1000	.	1148.406128	4.732964	-1	490
Y	22403825	22403985	peak_102741	1000	.	263.894745	4.589716	-1	50
Y	22405715	22406015	peak_102742	1000	.	376.973145	5.029374	-1	105
Y	22406862	22407839	peak_102743	860	.	840.168335	4.893056	-1	295
Y	22407974	22408605	peak_102744	903	.	570.098633	3.989444	-1	261
Y	22408745	22409524	peak_102745	667	.	519.685852	5.052089	-1	532
Y	22409778	22411119	peak_102746	1000	.	2576.106445	7.404521	-1	900
Y	22411436	22411710	peak_102747	928	.	254.326416	3.487720	-1	101
Y	22411811	22412373	peak_102748	1000	.	828.643738	5.617058	-1	187
Y	22416638	22417616	peak_102749	1000	.	1646.693359	5.585280	-1	465
Y	22419090	22420604	peak_102750	1000	.	3266.169189	7.659957	-1	584
Y	22420727	22421228	peak_102751	1000	.	653.300232	5.094077	-1	370
Y	22426768	22427449	peak_102752	1000	.	961.197449	5.000132	-1	99
Y	22428283	22428638	peak_102753	836	.	296.713287	4.447962	-1	121
Y	22428791	22428998	peak_102754	1000	.	274.120270	4.559313	-1	121
Y	22437305	22437791	peak_102755	691	.	335.741425	4.219071	-1	118
Y	22440433	22441818	peak_102756	1000	.	1991.883301	6.005191	-1	913
Y	22445566	22445789	peak_102757	1000	.	393.190796	5.265113	-1	117
Y	22446272	22446461	peak_102758	1000	.	382.713318	5.874437	-1	92
Y	22449561	22450286	peak_102759	1000	.	841.450195	5.406481	-1	470
Y	22455331	22456193	peak_102760	853	.	735.246521	4.208812	-1	456
Y	22457641	22457808	peak_102761	1000	.	264.440948	4.640491	-1	97
Y	22463426	22465022	peak_102762	1000	.	4782.579590	8.443449	-1	459
Y	22466370	22466949	peak_102763	1000	.	655.253601	5.769391	-1	365
Y	22520895	22521550	peak_102764	769	.	503.651733	4.524866	-1	473
Y	22544566	22545400	peak_102765	554	.	462.338287	3.817914	-1	575
Y	22546226	22546921	peak_102766	1000	.	883.732605	4.739552	-1	71
Y	22567310	22567524	peak_102767	1000	.	273.444214	4.448543	-1	74
Y	22569157	22569481	peak_102768	1000	.	426.568237	4.519937	-1	91
Y	22572302	22573733	peak_102769	1000	.	2200.919678	6.329689	-1	1276
Y	22576994	22577301	peak_102770	719	.	220.705917	4.070256	-1	97
Y	22578180	22578350	peak_102771	1000	.	251.699097	4.222483	-1	48
Y	22581869	22582259	peak_102772	549	.	214.246552	4.007577	-1	51
Y	22583798	22584101	peak_102773	768	.	232.774857	3.635925	-1	112
Y	22649389	22649839	peak_102774	828	.	372.630280	3.863678	-1	188
Y	22659742	22659981	peak_102775	941	.	224.943787	3.782560	-1	113
Y	22662783	22663116	peak_102776	602	.	200.300095	3.813263	-1	185
Y	22731759	22732081	peak_102777	1000	.	373.295166	4.187758	-1	231
Y	22830089	22831340	peak_102778	1000	.	1950.986206	5.682981	-1	158
Y	22832978	22833239	peak_102779	1000	.	338.937561	4.650837	-1	96
Y	22834903	22835167	peak_102780	1000	.	451.537537	5.222898	-1	184
Y	22835387	22835685	peak_102781	1000	.	457.519318	4.913657	-1	196
Y	22835919	22836536	peak_102782	901	.	556.009583	4.090035	-1	303
Y	22836684	22837701	peak_102783	1000	.	1226.774170	5.911467	-1	334
Y	22839632	22839939	peak_102784	1000	.	318.815765	3.893889	-1	147
Y	22843416	22843702	peak_102785	1000	.	320.656311	4.377807	-1	119
Y	22844328	22844665	peak_102786	874	.	294.633759	4.398552	-1	282
Y	22844886	22845670	peak_102787	704	.	552.257935	4.444911	-1	237
Y	22845837	22846077	peak_102788	1000	.	256.040710	4.406473	-1	55
Y	22852612	22853113	peak_102789	1000	.	663.113708	4.913854	-1	95
Y	22881776	22882306	peak_102790	438	.	232.299332	3.673992	-1	331
Y	22947629	22948062	peak_102791	735	.	318.219849	3.872193	-1	64
Y	22966622	22966853	peak_102792	1000	.	254.104462	4.031450	-1	88
Y	22969796	22970444	peak_102793	892	.	577.738708	4.740955	-1	545
Y	22977789	22978050	peak_102794	977	.	254.998871	3.854804	-1	80
Y	23043768	23045173	peak_102795	822	.	1155.057495	4.267575	-1	546
Y	23058751	23059045	peak_102796	1000	.	477.378571	4.702522	-1	171
Y	23067924	23068241	peak_102797	711	.	225.527420	4.050163	-1	220
Y	23135029	23135388	peak_102798	807	.	289.698883	3.768125	-1	126
Y	23152719	23153448	peak_102799	1000	.	799.223938	4.316609	-1	193
Y	23271028	23271368	peak_102800	1000	.	547.413635	4.946958	-1	155
Y	23272427	23272677	peak_102801	1000	.	256.825562	3.828774	-1	167
Y	23273644	23273841	peak_102802	1000	.	230.398376	3.984328	-1	91
Y	23274175	23274428	peak_102803	1000	.	312.965790	5.020067	-1	75
Y	23275820	23276583	peak_102804	810	.	618.153931	4.284751	-1	677
Y	23290524	23290771	peak_102805	853	.	210.613861	4.034556	-1	78
Y	23293000	23293613	peak_102806	760	.	465.670929	4.538118	-1	93
Y	23296246	23297130	peak_102807	1000	.	1222.221558	6.188708	-1	507
Y	23328686	23328847	peak_102808	1000	.	222.808319	4.277815	-1	76
Y	23347621	23348498	peak_102809	637	.	558.593567	4.682300	-1	516
Y	23350943	23351180	peak_102810	1000	.	238.600891	3.881473	-1	158
Y	23351283	23351531	peak_102811	1000	.	346.833344	4.454463	-1	83
Y	23375180	23375654	peak_102812	773	.	366.487213	3.739337	-1	79
Y	23376233	23377053	peak_102813	1000	.	1413.100586	6.082586	-1	342
Y	23389773	23390134	peak_102814	630	.	227.579376	3.825773	-1	79
Y	23399097	23400548	peak_102815	1000	.	2834.492432	7.428477	-1	1318
Y	23405006	23405224	peak_102816	1000	.	363.616516	5.272528	-1	128
Y	23408509	23408727	peak_102817	1000	.	234.267517	4.012996	-1	105
Y	23409412	23409582	peak_102818	1000	.	211.712143	3.875072	-1	72
Y	23414097	23414384	peak_102819	1000	.	438.901428	4.874773	-1	160
Y	23425569	23425885	peak_102820	879	.	277.870209	3.594069	-1	233
Y	23447537	23448469	peak_102821	1000	.	1013.465881	4.295713	-1	457
Y	23449054	23449641	peak_102822	849	.	498.276123	4.343857	-1	87
Y	23452674	23453272	peak_102823	487	.	291.049591	3.568775	-1	167
Y	23497592	23497922	peak_102824	993	.	327.766907	4.121574	-1	246
Y	23546445	23546810	peak_102825	1000	.	419.487671	5.446050	-1	109
Y	23547395	23547915	peak_102826	426	.	221.762543	3.351832	-1	106
Y	23570805	23571576	peak_102827	862	.	664.287354	3.916854	-1	540
Y	23572911	23573202	peak_102828	1000	.	429.094177	5.212862	-1	237
Y	23574713	23574977	peak_102829	1000	.	410.376160	4.989578	-1	121
Y	23575104	23575302	peak_102830	1000	.	227.493149	4.080345	-1	79
Y	23576045	23576370	peak_102831	858	.	278.849243	3.434603	-1	56
Y	23577884	23578047	peak_102832	1000	.	334.200165	5.129608	-1	74
Y	23578219	23578560	peak_102833	593	.	202.379868	3.098529	-1	250
Y	23591983	23592465	peak_102834	527	.	254.249146	4.118368	-1	176
Y	23614017	23614245	peak_102835	1000	.	237.858734	4.075835	-1	130
Y	23614848	23615771	peak_102836	447	.	412.688202	3.767859	-1	290
Y	23618054	23619138	peak_102837	995	.	1078.605347	4.279971	-1	1005
Y	23619721	23620561	peak_102838	1000	.	1581.533813	4.732187	-1	252
Y	23640101	23640255	peak_102839	1000	.	236.234528	4.419432	-1	82
Y	23684660	23684967	peak_102840	1000	.	336.039246	4.152700	-1	223
Y	23721282	23722006	peak_102841	609	.	440.813049	3.935675	-1	333
Y	23722753	23723138	peak_102842	1000	.	499.345367	4.290244	-1	260
Y	23747069	23747522	peak_102843	511	.	231.448380	3.555239	-1	98
Y	23749300	23749539	peak_102844	964	.	230.492554	3.761670	-1	135
Y	23753239	23753470	peak_102845	1000	.	351.834534	4.693468	-1	91
Y	23753676	23753901	peak_102846	920	.	206.991302	3.705858	-1	151
Y	23756381	23757285	peak_102847	990	.	895.360352	4.919993	-1	568
Y	23759702	23760619	peak_102848	1000	.	1089.997192	4.906061	-1	206
Y	23762007	23762205	peak_102849	1000	.	234.896835	4.390710	-1	113
Y	23767807	23768745	peak_102850	1000	.	1524.827759	6.037878	-1	467
Y	23768859	23769403	peak_102851	1000	.	820.851196	5.673576	-1	465
Y	23770921	23771152	peak_102852	899	.	207.715363	4.251194	-1	138
Y	23772907	23773200	peak_102853	1000	.	648.333740	5.728837	-1	168
Y	23773365	23773713	peak_102854	1000	.	994.460938	6.514412	-1	117
Y	23773846	23774319	peak_102855	981	.	464.043671	4.080800	-1	319
Y	23774683	23775677	peak_102856	1000	.	1130.048584	4.943487	-1	358
Y	23802801	23803109	peak_102857	1000	.	308.858185	4.226161	-1	211
Y	23829729	23830407	peak_102858	998	.	676.311584	4.518099	-1	568
Y	23834451	23834804	peak_102859	860	.	303.724182	4.746824	-1	303
Y	23835287	23835769	peak_102860	890	.	428.877747	5.330204	-1	123
Y	23842387	23843237	peak_102861	718	.	610.603027	3.943110	-1	578
Y	23843808	23844496	peak_102862	952	.	655.254456	5.113359	-1	81
Y	23860329	23860522	peak_102863	1000	.	257.422638	4.245440	-1	80
Y	23870832	23871575	peak_102864	1000	.	1026.703125	5.339407	-1	636
Y	23875316	23876553	peak_102865	591	.	730.955322	4.236521	-1	464
Y	23881706	23881960	peak_102866	1000	.	404.364777	4.678781	-1	129
Y	23905156	23906066	peak_102867	873	.	794.084900	4.711330	-1	816
Y	23917408	23918143	peak_102868	1000	.	947.765991	4.826134	-1	646
Y	23928274	23928531	peak_102869	1000	.	339.327667	4.371706	-1	98
Y	23951368	23952622	peak_102870	1000	.	1697.013428	6.041810	-1	1148
Y	23953167	23953823	peak_102871	1000	.	1512.630371	5.650138	-1	345
Y	24014866	24015935	peak_102872	712	.	761.223389	3.947044	-1	811
Y	24016748	24017652	peak_102873	1000	.	1072.958374	5.207082	-1	94
Y	24026973	24027350	peak_102874	631	.	237.726486	3.940102	-1	290
Y	24030287	24030517	peak_102875	1000	.	315.836395	4.584554	-1	130
Y	24030950	24031946	peak_102876	337	.	336.015381	4.078486	-1	267
Y	24192476	24193615	peak_102877	1000	.	1188.051392	6.988518	-1	1033
Y	24390253	24390410	peak_102878	1000	.	564.599426	6.707475	-1	122
Y	24393082	24393267	peak_102879	1000	.	619.870361	7.141426	-1	106
Y	24393673	24393808	peak_102880	1000	.	364.886353	5.312502	-1	78
Y	24401477	24401617	peak_102881	1000	.	261.373383	4.389727	-1	90
Y	24404470	24404608	peak_102882	1000	.	231.679337	4.425511	-1	88
Y	24408139	24408385	peak_102883	1000	.	346.972900	4.858125	-1	149
Y	24408571	24409035	peak_102884	1000	.	2967.033936	16.304201	-1	129
Y	24506699	24507120	peak_102885	762	.	320.874146	4.234066	-1	334
Y	24621365	24621769	peak_102886	731	.	295.478088	3.926514	-1	64
Y	24666330	24667041	peak_102887	732	.	520.323059	4.724555	-1	241
Y	24714055	24714302	peak_102888	1000	.	280.136475	4.241955	-1	187
Y	24714430	24714688	peak_102889	786	.	202.775696	3.751695	-1	64
Y	24948950	24949998	peak_102890	628	.	657.696411	4.117085	-1	680
Y	24974847	24975422	peak_102891	375	.	215.412415	3.704432	-1	140
Y	24975648	24975849	peak_102892	1000	.	223.247589	4.412590	-1	95
Y	25071685	25072093	peak_102893	509	.	207.481049	3.155416	-1	210
Y	25083931	25084536	peak_102894	933	.	564.529236	4.275645	-1	93
Y	25099406	25100282	peak_102895	433	.	379.049286	3.639884	-1	159
Y	25120422	25121469	peak_102896	866	.	907.028381	4.548665	-1	583
Y	25125439	25126132	peak_102897	596	.	412.710693	3.978203	-1	274
Y	25141317	25141918	peak_102898	409	.	246.079742	3.350744	-1	501
Y	25144532	25145317	peak_102899	792	.	621.512939	3.746563	-1	519
Y	25173571	25174188	peak_102900	474	.	292.484528	3.181837	-1	502
Y	25184770	25185127	peak_102901	1000	.	439.810059	5.644336	-1	131
Y	25241815	25245497	peak_102902	1000	.	106181.648438	41.660320	-1	2829
Y	25246106	25246599	peak_102903	1000	.	655.092346	4.730288	-1	360
Y	25247166	25247404	peak_102904	1000	.	546.783875	6.073695	-1	124
Y	25258895	25261029	peak_102905	1000	.	53178.675781	36.416386	-1	1612
Y	25261669	25262215	peak_102906	1000	.	4634.657715	20.630690	-1	201
Y	25272539	25273167	peak_102907	1000	.	5574.992676	22.407934	-1	498
Y	25275910	25276043	peak_102908	1000	.	346.120911	5.185128	-1	50
Y	25282090	25283569	peak_102909	1000	.	16583.632812	20.641283	-1	881
Y	25283896	25284038	peak_102910	1000	.	408.741943	5.465665	-1	39
Y	25284175	25288780	peak_102911	1000	.	58656.347656	30.166704	-1	355
Y	25290838	25292430	peak_102912	1000	.	16033.401367	22.396931	-1	1094
Y	25294411	25295126	peak_102913	1000	.	5808.411133	19.259224	-1	615
Y	25301860	25302041	peak_102914	1000	.	202.425293	3.946505	-1	95
Y	25302435	25302871	peak_102915	545	.	237.726807	4.208834	-1	163
Y	25314306	25315997	peak_102916	1000	.	17759.355469	20.999611	-1	213
Y	25316113	25316260	peak_102917	1000	.	459.673523	6.073210	-1	112
Y	25316392	25321638	peak_102918	1000	.	54012.406250	30.147423	-1	3648
Y	25323707	25325886	peak_102919	1000	.	24116.140625	25.061695	-1	1583
Y	25326079	25327444	peak_102920	1000	.	16921.386719	25.547035	-1	1151
Y	25500050	25500815	peak_102921	824	.	630.148987	4.980705	-1	80
Y	25516967	25517119	peak_102922	1000	.	274.843842	4.866354	-1	49
Y	25521580	25522966	peak_102923	679	.	940.592896	3.651930	-1	341
Y	39623641	39623811	peak_102924	1000	.	253.494797	4.729251	-1	70
Y	39652341	39652528	peak_102925	1000	.	330.708496	4.853269	-1	107
Y	39718327	39719592	peak_102926	1000	.	2017.310303	7.017483	-1	1134
Y	39790176	39790731	peak_102927	1000	.	1880.834106	10.110471	-1	302
Y	39861484	39861835	peak_102928	685	.	240.359467	3.408806	-1	92
Y	39872971	39873324	peak_102929	590	.	208.351776	3.552181	-1	266
Y	39873573	39873921	peak_102930	1000	.	393.598602	4.955155	-1	106
Y	39964869	39965423	peak_102931	388	.	214.806351	3.258229	-1	85
Y	40020065	40020225	peak_102932	1000	.	209.887085	4.340769	-1	53
Y	40140412	40140739	peak_102933	712	.	232.680450	4.288520	-1	214
Y	40141370	40141920	peak_102934	516	.	283.688446	3.413502	-1	264
Y	40153505	40154090	peak_102935	1000	.	678.225403	4.637408	-1	283
Y	40162471	40162680	peak_102936	1000	.	283.005005	4.265456	-1	80
Y	40166281	40167062	peak_102937	489	.	381.523590	3.586609	-1	94
Y	40167220	40167753	peak_102938	887	.	472.618866	4.397990	-1	118
Y	40171555	40172089	peak_102939	507	.	270.481873	3.778903	-1	455
Y	40176556	40176904	peak_102940	768	.	267.424988	4.206127	-1	237
Y	40179299	40179716	peak_102941	490	.	204.450089	3.417960	-1	57
Y	40187735	40188373	peak_102942	425	.	271.075470	3.303584	-1	469
Y	40188527	40188977	peak_102943	911	.	409.988159	4.161175	-1	390
Y	40190102	40190868	peak_102944	540	.	414.011505	4.197276	-1	469
Y	40191734	40192461	peak_102945	1000	.	1454.137695	8.261120	-1	339
Y	40193325	40193883	peak_102946	690	.	385.006378	3.651272	-1	440
Y	40195244	40195699	peak_102947	578	.	263.002991	3.426332	-1	180
Y	40196797	40197692	peak_102948	562	.	503.290100	3.584228	-1	245
Y	40208194	40212648	peak_102949	1000	.	84233.164062	25.618795	-1	4323
Y	40262922	40263123	peak_102950	1000	.	204.539215	3.779079	-1	87
Y	40383524	40384255	peak_102951	416	.	304.205841	3.406399	-1	500
Y	40614519	40614661	peak_102952	1000	.	201.249222	4.285408	-1	87
Y	40701592	40701747	peak_102953	1000	.	228.767853	4.513091	-1	65
Y	40749519	40750228	peak_102954	687	.	487.119812	3.929293	-1	475
Y	41066907	41068291	peak_102955	724	.	1001.463135	5.278721	-1	1096
Y	41068424	41069088	peak_102956	1000	.	727.595398	4.862863	-1	470
Y	41069294	41069631	peak_102957	931	.	313.624390	4.139338	-1	179
Y	41069992	41070279	peak_102958	1000	.	355.184265	4.189805	-1	175
Y	41073444	41073669	peak_102959	1000	.	265.442993	4.189204	-1	123
Y	41083815	41084892	peak_102960	702	.	755.651489	4.159320	-1	1000
Y	41116963	41117494	peak_102961	1000	.	1326.464722	6.769328	-1	91
Y	41138189	41138431	peak_102962	1000	.	248.127213	3.856728	-1	187
Y	41220644	41221396	peak_102963	334	.	251.222366	3.482293	-1	487
Y	41231919	41233509	peak_102964	1000	.	25105.476562	22.311216	-1	771
Y	41466755	41468940	peak_102965	1000	.	59502.804688	34.575348	-1	620
Y	41476290	41476429	peak_102966	1000	.	640.865906	7.349280	-1	112
Y	41571703	41579767	peak_102967	1000	.	105149.515625	30.977526	-1	571
Y	41579906	41580108	peak_102968	1000	.	2194.002686	17.634579	-1	115
Y	41580241	41582929	peak_102969	1000	.	26437.919922	30.315252	-1	1925
Y	41583134	41583733	peak_102970	1000	.	5347.104004	17.087122	-1	338
Y	41583838	41584018	peak_102971	1000	.	889.038757	9.005960	-1	86
Y	41584194	41591198	peak_102972	1000	.	82982.085938	32.227898	-1	6484
Y	41591351	41591679	peak_102973	1000	.	894.415771	7.455895	-1	262
Y	41591809	41592451	peak_102974	1000	.	8690.876953	29.435766	-1	259
Y	41592566	41594500	peak_102975	1000	.	17389.148438	27.727757	-1	721
Y	41594754	41595499	peak_102976	1000	.	8724.516602	22.208948	-1	177
Y	41595603	41596390	peak_102977	1000	.	10519.550781	21.997791	-1	445
Y	41596524	41597396	peak_102978	1000	.	6990.455566	23.445799	-1	458
Y	41597555	41602857	peak_102979	1000	.	67198.890625	35.515175	-1	4992
Y	41603911	41605510	peak_102980	1000	.	20187.224609	27.289419	-1	614
Y	41605619	41610052	peak_102981	1000	.	38427.406250	23.748848	-1	1838
Y	41610165	41611517	peak_102982	1000	.	15845.872070	25.922163	-1	641
Y	41611633	41617182	peak_102983	1000	.	75202.585938	31.012791	-1	4665
Y	41617461	41622922	peak_102984	1000	.	58897.742188	29.665304	-1	4768
Y	41623100	41624569	peak_102985	1000	.	12669.153320	30.019876	-1	507
Y	41624743	41629085	peak_102986	1000	.	45774.277344	29.594484	-1	1910
Y	41629197	41645158	peak_102987	1000	.	198878.109375	33.828522	-1	653
Y	41697049	41698015	peak_102988	1000	.	5702.241211	13.651034	-1	680
Y	41698129	41698517	peak_102989	1000	.	1765.401367	9.705744	-1	272
Y	41773227	41774702	peak_102990	1000	.	7734.601074	13.919839	-1	787
Y	41776907	41779351	peak_102991	1000	.	12446.874023	14.069362	-1	449
Y	41779578	41780568	peak_102992	1000	.	4404.990723	11.234763	-1	127
Y	41781455	41781617	peak_102993	1000	.	484.652618	6.325355	-1	74
Y	41786076	41786373	peak_102994	1000	.	299.112183	4.426115	-1	44
Y	41788689	41788837	peak_102995	1000	.	850.637390	8.877013	-1	119
Y	41790914	41791183	peak_102996	1000	.	1293.271729	11.108774	-1	111
Y	41797032	41797221	peak_102997	1000	.	520.913757	6.800747	-1	97
Y	41867428	41867559	peak_102998	1000	.	214.718536	4.148789	-1	76
Y	41883993	41884125	peak_102999	1000	.	247.956711	4.169156	-1	34
Y	42036931	42037062	peak_103000	1000	.	402.304169	5.426085	-1	80
Y	42254582	42254722	peak_103001	1000	.	245.165482	4.132414	-1	78
Y	42255721	42256038	peak_103002	877	.	277.969635	4.419695	-1	44
Y	42309816	42315648	peak_103003	1000	.	68693.062500	29.095808	-1	1880
Y	42323243	42325416	peak_103004	1000	.	24365.621094	27.221960	-1	263
Y	42503297	42503441	peak_103005	1000	.	943.664673	9.593915	-1	73
Y	42505908	42506045	peak_103006	1000	.	1177.000366	11.482848	-1	114
Y	42544251	42544545	peak_103007	1000	.	320.931976	3.874159	-1	193
Y	42726358	42728685	peak_103008	1000	.	53599.636719	32.151409	-1	1262
Y	42761920	42763480	peak_103009	1000	.	14920.954102	28.578182	-1	1093
Y	42763739	42767438	peak_103010	1000	.	35100.480469	24.815493	-1	3306
Y	42767556	42771656	peak_103011	1000	.	32522.230469	21.560207	-1	2512
Y	42771783	42773801	peak_103012	1000	.	16835.658203	20.313301	-1	1049
Y	42774027	42775455	peak_103013	1000	.	13995.974609	18.698267	-1	847
Y	42794718	42796265	peak_103014	1000	.	15110.270508	28.653934	-1	1098
Y	42796535	42798999	peak_103015	1000	.	22794.453125	24.078064	-1	1047
Y	42799102	42800234	peak_103016	1000	.	12349.666992	25.402342	-1	739
Y	42800352	42804452	peak_103017	1000	.	32277.011719	21.330137	-1	2517
Y	42804579	42806638	peak_103018	1000	.	21458.898438	21.433292	-1	1912
Y	42806785	42807593	peak_103019	1000	.	8234.264648	19.924356	-1	256
Y	42808049	42808365	peak_103020	1000	.	490.731842	4.626588	-1	218
Y	42815799	42821289	peak_103021	1000	.	67279.257812	30.905542	-1	564
Y	42821748	42822594	peak_103022	1000	.	16507.894531	30.551416	-1	211
Y	42872502	42875609	peak_103023	1000	.	71880.070312	35.193363	-1	1574
Y	42875739	42877296	peak_103024	1000	.	15283.208008	22.813028	-1	559
Y	42877518	42882918	peak_103025	1000	.	45053.003906	22.978745	-1	4231
Y	42883030	42883959	peak_103026	1000	.	6953.440430	19.130190	-1	318
Y	42884202	42886276	peak_103027	1000	.	17586.074219	25.054012	-1	1002
Y	42886410	42886745	peak_103028	1000	.	2693.272461	18.061338	-1	228
Y	42886915	42900680	peak_103029	1000	.	120863.070312	32.680767	-1	8964
Y	42902322	42902910	peak_103030	555	.	326.324097	3.883561	-1	76
Y	42904649	42904815	peak_103031	1000	.	328.263489	4.995634	-1	61
Y	42906159	42907252	peak_103032	1000	.	1973.535522	6.804699	-1	293
Y	42907647	42915515	peak_103033	1000	.	83579.867188	28.849663	-1	3058
Y	42915639	42916619	peak_103034	1000	.	7775.936035	19.445265	-1	305
Y	42916792	42919334	peak_103035	1000	.	18942.708984	25.139305	-1	1008
Y	42919502	42920049	peak_103036	1000	.	1615.626465	7.769377	-1	431
Y	42920172	42925854	peak_103037	1000	.	43623.093750	26.307480	-1	383
Y	42975771	42992897	peak_103038	1000	.	258166.812500	40.128174	-1	1295
Y	42993007	42995814	peak_103039	1000	.	28052.580078	27.054817	-1	510
Y	42996074	42996325	peak_103040	1000	.	372.748260	4.897021	-1	96
Y	42999026	42999203	peak_103041	1000	.	310.965607	5.351164	-1	56
Y	43002159	43002294	peak_103042	1000	.	356.577148	5.119522	-1	22
Y	43002457	43003873	peak_103043	1000	.	18301.222656	25.345537	-1	812
Y	43003979	43005909	peak_103044	1000	.	21605.847656	29.107916	-1	1300
Y	43006044	43007785	peak_103045	1000	.	18660.291016	25.176500	-1	1341
Y	43007956	43009748	peak_103046	1000	.	23541.677734	31.432384	-1	516
Y	43010013	43016106	peak_103047	1000	.	72217.015625	33.927948	-1	5728
Y	43016299	43016568	peak_103048	1000	.	2580.136719	16.756742	-1	133
Y	43016810	43018694	peak_103049	1000	.	16334.755859	24.748213	-1	1640
Y	43018861	43022540	peak_103050	1000	.	65348.656250	34.055523	-1	559
Y	43111422	43112504	peak_103051	906	.	980.153687	4.916661	-1	174
Y	43172614	43173455	peak_103052	872	.	733.479065	4.781778	-1	380
Y	43255346	43260705	peak_103053	1000	.	112697.328125	32.182396	-1	2476
Y	43260829	43261142	peak_103054	1000	.	3183.565186	21.197950	-1	83
Y	43286484	43286634	peak_103055	1000	.	219.419113	4.567696	-1	78
Y	43359112	43359255	peak_103056	1000	.	870.661072	8.900334	-1	85
Y	43359617	43359750	peak_103057	1000	.	214.426071	4.409465	-1	114
Y	43359895	43360028	peak_103058	1000	.	310.211243	4.864711	-1	43
Y	43363457	43363590	peak_103059	1000	.	319.230560	5.037146	-1	13
Y	43367257	43367394	peak_103060	1000	.	251.363785	4.409096	-1	68
Y	43369637	43369789	peak_103061	1000	.	752.361938	7.851234	-1	65
Y	43371170	43371301	peak_103062	1000	.	201.242340	4.075535	-1	31
Y	43371929	43372057	peak_103063	1000	.	229.331985	3.993119	-1	100
Y	43373508	43373638	peak_103064	1000	.	213.395721	3.954135	-1	33
Y	43374329	43374641	peak_103065	1000	.	2300.153809	17.242727	-1	193
Y	43375233	43375370	peak_103066	1000	.	492.825714	6.023978	-1	86
Y	43377174	43377307	peak_103067	1000	.	388.928436	5.211459	-1	64
Y	43379494	43379828	peak_103068	1000	.	646.108215	5.677977	-1	186
Y	43380158	43380293	peak_103069	1000	.	285.855743	4.722558	-1	46
Y	43382016	43382154	peak_103070	1000	.	368.269867	5.143038	-1	81
Y	43384091	43384238	peak_103071	1000	.	424.725189	5.585506	-1	93
Y	43386551	43386811	peak_103072	823	.	213.991867	3.992085	-1	119
Y	43388298	43388439	peak_103073	1000	.	333.759216	5.273972	-1	43
Y	43389119	43389509	peak_103074	1000	.	533.306335	6.226596	-1	307
Y	43391518	43391649	peak_103075	1000	.	354.175629	5.191687	-1	111
Y	43394512	43394678	peak_103076	1000	.	1223.044312	11.273288	-1	122
Y	43399267	43399559	peak_103077	896	.	261.540253	4.199131	-1	213
Y	43402559	43402766	peak_103078	1000	.	355.095764	5.545015	-1	119
Y	43404891	43405050	peak_103079	1000	.	527.675537	6.748652	-1	96
Y	43406343	43406493	peak_103080	1000	.	942.409973	9.424068	-1	47
Y	43407962	43408175	peak_103081	1000	.	368.805389	5.675239	-1	110
Y	43414966	43415124	peak_103082	1000	.	320.463593	5.254249	-1	107
Y	43418685	43421582	peak_103083	1000	.	33446.566406	22.165236	-1	2185
Y	43421710	43425296	peak_103084	1000	.	33863.031250	20.629904	-1	1336
Y	43481379	43481544	peak_103085	1000	.	217.670486	4.356630	-1	106
AEMK02000452.1	8891	9063	peak_103086	1000	.	234.007568	4.477777	-1	116
AEMK02000452.1	27960	28217	peak_103087	878	.	225.657455	3.881543	-1	128
AEMK02000452.1	47000	47176	peak_103088	1000	.	321.770325	4.979041	-1	104
AEMK02000452.1	58647	59215	peak_103089	545	.	309.486786	4.199981	-1	232
AEMK02000452.1	69329	70324	peak_103090	650	.	646.552307	4.292526	-1	576
AEMK02000452.1	75429	75862	peak_103091	970	.	419.937897	3.916468	-1	381
AEMK02000452.1	76123	76856	peak_103092	1000	.	822.604065	4.615805	-1	303
AEMK02000452.1	77242	78443	peak_103093	369	.	443.626984	3.763049	-1	171
AEMK02000452.1	78640	79453	peak_103094	578	.	469.536713	3.781478	-1	351
AEMK02000452.1	80514	81412	peak_103095	584	.	524.251831	3.666783	-1	836
AEMK02000452.1	94572	95638	peak_103096	757	.	806.614990	3.987375	-1	417
AEMK02000452.1	97498	97795	peak_103097	717	.	212.981766	3.446171	-1	101
AEMK02000452.1	137667	138041	peak_103098	928	.	346.977448	3.968824	-1	123
AEMK02000452.1	154768	155164	peak_103099	798	.	316.094391	3.637677	-1	343
AEMK02000452.1	155303	155616	peak_103100	722	.	225.927078	3.639947	-1	220
AEMK02000452.1	156191	156463	peak_103101	1000	.	276.722839	3.974854	-1	113
AEMK02000452.1	157232	157749	peak_103102	488	.	252.377548	3.501157	-1	108
AEMK02000452.1	157954	158528	peak_103103	697	.	400.355255	3.970681	-1	113
AEMK02000452.1	171276	171677	peak_103104	743	.	298.000671	3.971087	-1	135
AEMK02000452.1	173526	173881	peak_103105	931	.	330.477509	4.014847	-1	157
AEMK02000452.1	199439	200005	peak_103106	458	.	259.314636	3.890365	-1	370
AEMK02000452.1	204558	205229	peak_103107	356	.	238.632996	3.264155	-1	186
AEMK02000452.1	206224	206955	peak_103108	347	.	253.509995	3.390291	-1	474
AEMK02000452.1	207485	207812	peak_103109	674	.	220.391022	3.645159	-1	91
AEMK02000452.1	236483	236632	peak_103110	1000	.	255.930374	4.795251	-1	78
AEMK02000452.1	243314	243485	peak_103111	1000	.	298.915100	4.888840	-1	75
AEMK02000452.1	321688	322154	peak_103112	568	.	264.602448	3.763147	-1	295
AEMK02000452.1	325192	325693	peak_103113	485	.	242.948654	3.763162	-1	387
AEMK02000452.1	327128	327332	peak_103114	1000	.	206.057236	3.802423	-1	87
AEMK02000452.1	411980	412780	peak_103115	715	.	571.991150	3.697183	-1	714
AEMK02000452.1	412919	414173	peak_103116	367	.	460.570068	3.318532	-1	292
AEMK02000452.1	443901	444413	peak_103117	498	.	254.748581	3.523243	-1	250
AEMK02000452.1	451710	452531	peak_103118	673	.	552.400146	3.899673	-1	693
AEMK02000452.1	458872	459765	peak_103119	799	.	713.633179	5.088514	-1	585
AEMK02000452.1	462423	463645	peak_103120	463	.	566.352295	3.694025	-1	790
AEMK02000452.1	463807	464043	peak_103121	1000	.	252.597961	4.352684	-1	124
AEMK02000452.1	466201	467021	peak_103122	454	.	372.063873	4.084646	-1	123
AEMK02000452.1	472973	473526	peak_103123	643	.	355.796478	4.033431	-1	163
AEMK02000452.1	493474	493901	peak_103124	599	.	255.649261	3.659253	-1	105
AEMK02000452.1	495674	496207	peak_103125	573	.	305.458527	3.863357	-1	274
AEMK02000452.1	497282	497536	peak_103126	883	.	224.184845	3.892279	-1	124
AEMK02000452.1	498716	499155	peak_103127	534	.	234.236969	3.731163	-1	97
AEMK02000452.1	502968	503554	peak_103128	854	.	500.431000	4.383687	-1	176
AEMK02000452.1	534801	535575	peak_103129	548	.	424.238464	4.254155	-1	199
AEMK02000452.1	538510	538874	peak_103130	754	.	274.617950	4.034896	-1	99
AEMK02000452.1	542520	542913	peak_103131	532	.	209.049942	3.052680	-1	329
AEMK02000452.1	569390	569570	peak_103132	1000	.	261.520966	4.385788	-1	101
AEMK02000452.1	576171	576719	peak_103133	433	.	237.207367	3.255967	-1	376
AEMK02000452.1	587990	589090	peak_103134	1000	.	2069.711914	5.806962	-1	97
AEMK02000452.1	642825	642996	peak_103135	1000	.	332.638153	4.885966	-1	85
AEMK02000452.1	659925	661248	peak_103136	1000	.	2541.266357	9.900525	-1	507
AEMK02000452.1	663996	664274	peak_103137	851	.	236.581680	3.824353	-1	98
AEMK02000452.1	672858	673039	peak_103138	1000	.	263.745483	4.384178	-1	76
AEMK02000452.1	677917	678291	peak_103139	620	.	231.732452	3.417950	-1	280
AEMK02000452.1	701587	701935	peak_103140	741	.	257.986511	3.890309	-1	130
AEMK02000452.1	706490	707110	peak_103141	364	.	225.506699	3.521742	-1	317
AEMK02000452.1	712927	713242	peak_103142	709	.	223.378052	3.686251	-1	216
AEMK02000452.1	730905	731335	peak_103143	522	.	224.490448	3.468058	-1	274
AEMK02000452.1	743156	743531	peak_103144	818	.	306.710266	3.705087	-1	196
AEMK02000452.1	762571	763362	peak_103145	466	.	368.393982	3.845352	-1	53
AEMK02000452.1	771285	771453	peak_103146	1000	.	220.321640	4.254952	-1	103
AEMK02000452.1	773969	774343	peak_103147	1000	.	455.725067	4.955764	-1	227
AEMK02000452.1	782078	782604	peak_103148	711	.	374.204163	4.413487	-1	90
AEMK02000452.1	788079	788832	peak_103149	368	.	277.230896	3.260840	-1	57
AEMK02000452.1	788975	789267	peak_103150	688	.	200.829163	3.742500	-1	118
AEMK02000452.1	789457	789879	peak_103151	889	.	375.162598	3.734091	-1	324
AEMK02000452.1	800105	800687	peak_103152	516	.	300.432465	3.504316	-1	40
AEMK02000452.1	808147	809431	peak_103153	1000	.	3313.141113	15.010184	-1	389
AEMK02000452.1	811989	812285	peak_103154	746	.	220.946808	3.527283	-1	236
AEMK02000452.1	813232	814190	peak_103155	302	.	289.582672	3.809619	-1	487
AEMK02000452.1	817105	818224	peak_103156	312	.	349.472260	3.161765	-1	218
AEMK02000452.1	820715	821976	peak_103157	1000	.	2872.459229	8.508032	-1	210
AEMK02000452.1	828680	828986	peak_103158	1000	.	996.760132	7.406500	-1	137
AEMK02000452.1	836959	837135	peak_103159	1000	.	264.906769	4.895627	-1	96
AEMK02000452.1	842220	842399	peak_103160	1000	.	234.851929	4.453693	-1	65
AEMK02000452.1	844581	844918	peak_103161	648	.	218.244400	3.287849	-1	68
AEMK02000452.1	862169	863125	peak_103162	335	.	320.732147	3.125798	-1	380
AEMK02000452.1	863648	864443	peak_103163	271	.	215.449326	3.388579	-1	743
AEMK02000452.1	865516	867188	peak_103164	612	.	1023.174255	3.968641	-1	257
AEMK02000452.1	867314	867600	peak_103165	875	.	250.141937	3.990287	-1	88
AEMK02000452.1	871768	871991	peak_103166	1000	.	230.050858	4.000955	-1	111
AEMK02000452.1	878117	878626	peak_103167	408	.	207.798492	3.452889	-1	63
AEMK02000452.1	879971	881022	peak_103168	257	.	269.716675	3.044166	-1	72
AEMK02000452.1	881605	882362	peak_103169	447	.	338.062988	3.469087	-1	289
AEMK02000452.1	884440	887020	peak_103170	598	.	1541.718018	4.154420	-1	2155
AEMK02000452.1	921895	923429	peak_103171	1000	.	3854.530762	7.537091	-1	665
AEMK02000452.1	924655	925179	peak_103172	1000	.	675.598145	6.725273	-1	313
AEMK02000452.1	925318	925717	peak_103173	524	.	209.211227	3.397688	-1	55
AEMK02000452.1	925837	926159	peak_103174	961	.	309.340149	4.040501	-1	116
AEMK02000452.1	929185	929889	peak_103175	696	.	489.781342	3.957252	-1	384
AEMK02000452.1	977870	979419	peak_103176	1000	.	2904.822021	7.788720	-1	416
AEMK02000452.1	983508	983680	peak_103177	1000	.	315.173279	4.755355	-1	103
AEMK02000452.1	996298	996465	peak_103178	1000	.	251.580719	4.752870	-1	91
AEMK02000452.1	1016906	1017399	peak_103179	1000	.	581.872314	3.849342	-1	258
AEMK02000452.1	1020562	1020893	peak_103180	630	.	208.500473	3.854253	-1	92
AEMK02000452.1	1026099	1026478	peak_103181	714	.	270.679108	3.877777	-1	105
AEMK02000452.1	1030085	1030418	peak_103182	629	.	209.305939	3.303989	-1	53
AEMK02000452.1	1033163	1033523	peak_103183	561	.	201.859787	3.108655	-1	54
AEMK02000452.1	1034064	1034628	peak_103184	372	.	209.713287	3.099536	-1	78
AEMK02000452.1	1037447	1037797	peak_103185	1000	.	414.325745	4.412901	-1	191
AEMK02000452.1	1037966	1039071	peak_103186	708	.	782.595459	3.985666	-1	52
AEMK02000452.1	1039905	1040247	peak_103187	687	.	234.913559	3.426449	-1	133
AEMK02000452.1	1041022	1041222	peak_103188	1000	.	260.402374	4.297192	-1	88
AEMK02000452.1	1041933	1042268	peak_103189	830	.	277.997284	4.122272	-1	125
AEMK02000452.1	1047242	1048232	peak_103190	701	.	693.627563	4.381591	-1	112
AEMK02000452.1	1048902	1049167	peak_103191	1000	.	351.918396	4.085047	-1	137
AEMK02000452.1	1049508	1050241	peak_103192	729	.	534.707581	4.394387	-1	102
AEMK02000452.1	1051309	1051962	peak_103193	345	.	225.551025	3.615962	-1	122
AEMK02000452.1	1052705	1053256	peak_103194	685	.	377.406830	4.210310	-1	87
AEMK02000452.1	1054567	1054831	peak_103195	894	.	235.954620	3.519360	-1	133
AEMK02000452.1	1081694	1081964	peak_103196	1000	.	379.836243	5.214445	-1	70
AEMK02000452.1	1098922	1099314	peak_103197	1000	.	484.155548	4.858480	-1	210
AEMK02000452.1	1100347	1100523	peak_103198	1000	.	217.427063	3.915321	-1	51
AEMK02000452.1	1107352	1107560	peak_103199	999	.	207.707214	4.055429	-1	59
AEMK02000452.1	1112377	1112611	peak_103200	985	.	230.411240	4.099828	-1	119
AEMK02000452.1	1115352	1115585	peak_103201	1000	.	320.211395	4.461913	-1	109
AEMK02000452.1	1118110	1119351	peak_103202	1000	.	1808.765747	5.493213	-1	327
AEMK02000452.1	1122574	1122726	peak_103203	1000	.	202.464752	4.395571	-1	91
AEMK02000452.1	1125725	1125957	peak_103204	916	.	212.483139	3.735025	-1	142
AEMK02000452.1	1132049	1132404	peak_103205	1000	.	367.027130	3.864481	-1	139
AEMK02000452.1	1135280	1135992	peak_103206	601	.	427.823486	4.307684	-1	338
AEMK02000452.1	1136471	1136941	peak_103207	672	.	315.713379	3.555178	-1	116
AEMK02000452.1	1153059	1154136	peak_103208	1000	.	2943.265869	11.692461	-1	215
AEMK02000452.1	1163192	1163364	peak_103209	1000	.	300.594238	5.295197	-1	85
AEMK02000452.1	1168925	1169143	peak_103210	1000	.	461.014587	5.707757	-1	79
AEMK02000452.1	1207555	1207750	peak_103211	1000	.	250.926895	4.544499	-1	85
AEMK02000452.1	1210296	1210898	peak_103212	637	.	383.206940	3.727995	-1	525
AEMK02000452.1	1226033	1226796	peak_103213	358	.	272.775818	3.459131	-1	603
AEMK02000452.1	1240090	1240748	peak_103214	909	.	598.161560	4.187207	-1	535
AEMK02000452.1	1241096	1241447	peak_103215	904	.	317.323090	4.404085	-1	102
AEMK02000452.1	1251665	1252606	peak_103216	805	.	757.867249	4.052243	-1	273
AEMK02000452.1	1252762	1253146	peak_103217	1000	.	387.703705	3.837838	-1	159
AEMK02000452.1	1253632	1255161	peak_103218	554	.	847.385132	3.736813	-1	950
AEMK02000452.1	1259106	1259686	peak_103219	396	.	229.903061	3.140077	-1	84
AEMK02000452.1	1260491	1261017	peak_103220	658	.	346.048096	3.645970	-1	486
AEMK02000452.1	1261444	1262533	peak_103221	1000	.	1138.536377	4.206707	-1	933
AEMK02000452.1	1263349	1264683	peak_103222	1000	.	2268.062256	8.911398	-1	920
AEMK02000452.1	1266936	1267639	peak_103223	391	.	275.206451	3.455513	-1	509
AEMK02000452.1	1272947	1273539	peak_103224	857	.	507.145447	4.236256	-1	273
AEMK02000452.1	1273653	1275010	peak_103225	1000	.	1521.627930	5.674978	-1	676
AEMK02000452.1	1277039	1277195	peak_103226	1000	.	207.568146	4.294284	-1	84
AEMK02000452.1	1284577	1284892	peak_103227	1000	.	363.528198	4.290147	-1	198
AEMK02000452.1	1287232	1287694	peak_103228	1000	.	530.117310	4.529570	-1	336
AEMK02000452.1	1287835	1288856	peak_103229	612	.	624.495605	3.642957	-1	524
AEMK02000452.1	1289933	1290673	peak_103230	818	.	605.549194	4.141059	-1	126
AEMK02000452.1	1296114	1298563	peak_103231	1000	.	3668.598389	7.216528	-1	663
AEMK02000452.1	1298673	1299820	peak_103232	879	.	1007.871704	4.470821	-1	252
AEMK02000452.1	1309438	1310809	peak_103233	526	.	721.728882	4.936617	-1	577
AEMK02000452.1	1313299	1313749	peak_103234	491	.	220.836044	3.745664	-1	224
AEMK02000452.1	1314575	1314997	peak_103235	499	.	210.632217	3.885769	-1	331
AEMK02000452.1	1324164	1324326	peak_103236	1000	.	217.935059	4.209273	-1	66
AEMK02000452.1	1327147	1327628	peak_103237	1000	.	906.946045	6.276424	-1	356
AEMK02000452.1	1330383	1331953	peak_103238	1000	.	4720.847168	13.427260	-1	328
AEMK02000452.1	1384257	1384451	peak_103239	1000	.	266.351746	4.317399	-1	102
AEMK02000452.1	1408956	1409134	peak_103240	1000	.	213.244827	4.418505	-1	74
AEMK02000452.1	1427660	1427812	peak_103241	1000	.	212.585037	4.283090	-1	96
AEMK02000452.1	1470703	1471434	peak_103242	732	.	535.179810	3.726036	-1	318
AEMK02000452.1	1485906	1486518	peak_103243	389	.	238.125916	3.303794	-1	557
AEMK02000452.1	1493452	1493844	peak_103244	637	.	249.728882	3.324182	-1	278
AEMK02000452.1	1510255	1510622	peak_103245	1000	.	578.393372	6.466136	-1	87
AEMK02000452.1	1510756	1512212	peak_103246	1000	.	1540.616943	4.283735	-1	321
AEMK02000452.1	1512316	1512994	peak_103247	1000	.	900.433105	5.162981	-1	439
AEMK02000452.1	1535404	1535839	peak_103248	1000	.	616.504211	4.974231	-1	346
AEMK02000452.1	1539484	1539661	peak_103249	1000	.	320.065796	5.395848	-1	83
AEMK02000452.1	1550399	1550727	peak_103250	984	.	322.789062	4.011130	-1	126
AEMK02000452.1	1620855	1621342	peak_103251	1000	.	561.187073	4.162802	-1	145
AEMK02000452.1	1623693	1624583	peak_103252	564	.	501.901886	3.616895	-1	737
AEMK02000452.1	1624833	1625253	peak_103253	591	.	248.203339	3.418545	-1	107
AEMK02000452.1	1625362	1626021	peak_103254	737	.	485.782990	3.973309	-1	224
AEMK02000452.1	1627944	1628892	peak_103255	392	.	371.425781	3.412468	-1	671
AEMK02000452.1	1629813	1630766	peak_103256	412	.	392.385559	3.745551	-1	837
AEMK02000452.1	1637661	1637877	peak_103257	958	.	207.005783	3.775237	-1	123
AEMK02000452.1	1638939	1639981	peak_103258	431	.	449.168915	3.756061	-1	51
AEMK02000452.1	1657074	1657441	peak_103259	714	.	261.906311	4.521336	-1	77
AEMK02000452.1	1658649	1659177	peak_103260	455	.	240.425720	3.913745	-1	386
AEMK02000452.1	1666140	1666464	peak_103261	844	.	273.321198	3.704622	-1	83
AEMK02000452.1	1696201	1696599	peak_103262	698	.	277.753906	4.057076	-1	148
AEMK02000452.1	1697127	1698014	peak_103263	525	.	465.479645	3.657237	-1	459
AEMK02000452.1	1698856	1699312	peak_103264	691	.	315.161407	3.943848	-1	101
AEMK02000452.1	1702704	1703624	peak_103265	705	.	648.182800	3.965405	-1	539
AEMK02000452.1	1703925	1704206	peak_103266	1000	.	303.134949	3.757518	-1	70
AEMK02000452.1	1710539	1710942	peak_103267	848	.	341.904358	4.548563	-1	77
AEMK02000452.1	1721409	1721641	peak_103268	935	.	216.862762	3.855988	-1	96
AEMK02000452.1	1722153	1722679	peak_103269	419	.	220.229706	3.249591	-1	238
AEMK02000452.1	1727561	1728319	peak_103270	674	.	510.951752	3.799813	-1	687
AEMK02000452.1	1751482	1753625	peak_103271	1000	.	5193.573730	9.963882	-1	1090
AEMK02000452.1	1763553	1764131	peak_103272	843	.	487.356903	3.832596	-1	350
AEMK02000452.1	1765153	1765950	peak_103273	446	.	355.161285	4.087833	-1	490
AEMK02000452.1	1766293	1767685	peak_103274	1000	.	1968.929443	5.643298	-1	1093
AEMK02000452.1	1767909	1768897	peak_103275	798	.	788.239380	5.133715	-1	335
AEMK02000452.1	1771514	1771669	peak_103276	1000	.	387.175598	5.732783	-1	117
AEMK02000452.1	1772567	1773299	peak_103277	799	.	584.709045	4.345173	-1	324
AEMK02000452.1	1773537	1774018	peak_103278	571	.	274.663086	3.576876	-1	118
AEMK02000452.1	1774187	1774958	peak_103279	988	.	761.596680	4.129043	-1	277
AEMK02000452.1	1775202	1775709	peak_103280	710	.	359.910522	4.092316	-1	286
AEMK02000452.1	1775847	1779761	peak_103281	1000	.	7043.625977	6.601350	-1	3000
AEMK02000452.1	1780851	1782842	peak_103282	1000	.	2924.137207	6.350348	-1	1050
AEMK02000452.1	1783627	1784902	peak_103283	640	.	815.905945	4.213097	-1	115
AEMK02000452.1	1785050	1787608	peak_103284	1000	.	3376.269775	5.511497	-1	2318
AEMK02000452.1	1787738	1788240	peak_103285	1000	.	690.981384	4.749929	-1	274
AEMK02000452.1	1788383	1789035	peak_103286	1000	.	781.016052	5.117108	-1	221
AEMK02000452.1	1789713	1790444	peak_103287	657	.	480.369598	4.285153	-1	368
AEMK02000452.1	1790606	1791551	peak_103288	748	.	706.625916	4.053731	-1	574
AEMK02000452.1	1791894	1792213	peak_103289	1000	.	439.559845	5.167244	-1	204
AEMK02000452.1	1792639	1795590	peak_103290	973	.	2872.605469	5.064923	-1	867
AEMK02000452.1	1795992	1797447	peak_103291	1000	.	1895.118774	5.132607	-1	761
AEMK02000452.1	1797847	1799608	peak_103292	798	.	1405.405151	4.229084	-1	216
AEMK02000452.1	1800743	1801452	peak_103293	1000	.	747.320923	5.238179	-1	206
AEMK02000452.1	1801656	1802314	peak_103294	719	.	473.310303	4.405307	-1	92
AEMK02000452.1	1804151	1804841	peak_103295	746	.	515.061707	4.361124	-1	597
AEMK02000452.1	1805516	1807847	peak_103296	1000	.	2482.167725	4.748571	-1	617
AEMK02000452.1	1807977	1809001	peak_103297	414	.	423.591156	3.358338	-1	380
AEMK02000452.1	1809185	1810564	peak_103298	759	.	1046.257202	3.943826	-1	327
AEMK02000452.1	1811511	1812488	peak_103299	578	.	564.808899	3.619478	-1	479
AEMK02000452.1	1812927	1813375	peak_103300	486	.	217.545181	3.418476	-1	222
AEMK02000452.1	1814816	1815825	peak_103301	397	.	400.662201	3.562547	-1	764
AEMK02000452.1	1816827	1817403	peak_103302	963	.	554.925171	4.430357	-1	301
AEMK02000452.1	1819824	1820274	peak_103303	989	.	445.039062	4.298612	-1	195
AEMK02000452.1	1820450	1820610	peak_103304	1000	.	234.836823	4.660407	-1	110
AEMK02000452.1	1820784	1821422	peak_103305	361	.	230.239136	3.651027	-1	334
AEMK02000452.1	1824725	1825092	peak_103306	1000	.	420.001038	5.624311	-1	79
AEMK02000452.1	1830737	1832768	peak_103307	638	.	1295.161987	4.298573	-1	966
AEMK02000452.1	1834689	1835084	peak_103308	675	.	266.466736	3.838466	-1	148
AEMK02000452.1	1835230	1835571	peak_103309	718	.	244.852493	3.468978	-1	139
AEMK02000452.1	1835734	1836308	peak_103310	425	.	244.056732	4.043692	-1	359
AEMK02000452.1	1845024	1846676	peak_103311	1000	.	3262.372803	6.268651	-1	707
AEMK02000452.1	1847082	1847233	peak_103312	1000	.	316.577667	4.825669	-1	75
AEMK02000452.1	1848052	1848421	peak_103313	1000	.	571.020020	5.919459	-1	133
AEMK02000452.1	1855295	1856104	peak_103314	1000	.	2977.015625	8.781467	-1	695
AEMK02000452.1	1857737	1858141	peak_103315	746	.	301.525513	4.060476	-1	264
AEMK02000452.1	1860261	1860762	peak_103316	964	.	483.107727	4.002130	-1	276
AEMK02000452.1	1867380	1867903	peak_103317	844	.	441.646027	4.000851	-1	358
AEMK02000452.1	1868314	1868489	peak_103318	1000	.	223.179596	4.134932	-1	120
AEMK02000452.1	1868937	1869611	peak_103319	562	.	378.793701	3.775793	-1	231
AEMK02000452.1	1874375	1874999	peak_103320	590	.	368.057526	4.052110	-1	511
AEMK02000452.1	1878039	1878418	peak_103321	931	.	352.741302	3.940074	-1	248
AEMK02000452.1	1882064	1882253	peak_103322	1000	.	214.166168	4.398391	-1	114
AEMK02000452.1	1889189	1889501	peak_103323	648	.	202.086029	3.912517	-1	200
AEMK02000452.1	1900613	1902468	peak_103324	1000	.	6216.332520	13.903996	-1	697
AEMK02000452.1	1922649	1922811	peak_103325	1000	.	285.720367	4.724088	-1	66
AEMK02000452.1	1923035	1923212	peak_103326	1000	.	207.048431	4.293914	-1	83
AEMK02000452.1	1927771	1927945	peak_103327	1000	.	224.316681	4.227747	-1	76
AEMK02000452.1	1941334	1942607	peak_103328	1000	.	2726.139648	11.234007	-1	666
AEMK02000452.1	1942719	1943071	peak_103329	1000	.	399.080566	3.884085	-1	127
AEMK02000452.1	2069266	2070114	peak_103330	424	.	359.186432	3.886332	-1	728
AEMK02000452.1	2072291	2072921	peak_103331	326	.	205.386658	2.995630	-1	202
AEMK02000452.1	2073394	2073857	peak_103332	579	.	268.108734	3.874366	-1	199
AEMK02000452.1	2073965	2074292	peak_103333	1000	.	685.200989	5.785363	-1	162
AEMK02000452.1	2076294	2076790	peak_103334	628	.	311.623505	4.139015	-1	231
AEMK02000452.1	2079261	2079889	peak_103335	1000	.	864.253967	6.817736	-1	227
AEMK02000452.1	2080442	2080999	peak_103336	503	.	280.137146	3.513869	-1	271
AEMK02000452.1	2082104	2082364	peak_103337	1000	.	271.038544	4.075982	-1	95
AEMK02000452.1	2082837	2083313	peak_103338	423	.	201.159088	3.241843	-1	351
AEMK02000452.1	2084428	2084962	peak_103339	682	.	364.148773	3.368714	-1	109
AEMK02000452.1	2085342	2086915	peak_103340	771	.	1212.468140	4.935033	-1	89
AEMK02000452.1	2087057	2087620	peak_103341	457	.	257.137146	3.092481	-1	446
AEMK02000452.1	2088498	2090516	peak_103342	472	.	952.546448	3.849339	-1	1862
AEMK02000452.1	2090854	2091500	peak_103343	1000	.	751.285889	5.019598	-1	373
AEMK02000452.1	2091620	2092105	peak_103344	1000	.	639.340149	4.964100	-1	73
AEMK02000452.1	2092240	2092456	peak_103345	931	.	201.042633	3.953096	-1	81
AEMK02000452.1	2093698	2095553	peak_103346	1000	.	1960.584473	4.775813	-1	442
AEMK02000452.1	2096105	2097783	peak_103347	770	.	1292.321167	5.098625	-1	1280
AEMK02000452.1	2097896	2098493	peak_103348	466	.	277.920349	3.466866	-1	552
AEMK02000452.1	2098651	2100508	peak_103349	638	.	1185.224121	3.949833	-1	1337
AEMK02000452.1	2102187	2102516	peak_103350	1000	.	351.019714	4.003398	-1	56
AEMK02000452.1	2104430	2104599	peak_103351	1000	.	390.332031	5.405693	-1	120
AEMK02000452.1	2109377	2110500	peak_103352	1000	.	1973.628784	6.535613	-1	786
AEMK02000452.1	2115577	2115733	peak_103353	1000	.	224.951309	4.128045	-1	78
AEMK02000452.1	2144483	2145122	peak_103354	599	.	382.734100	4.570851	-1	109
AEMK02000452.1	2152391	2152793	peak_103355	1000	.	470.702057	4.206514	-1	160
AEMK02000452.1	2152919	2154102	peak_103356	1000	.	2766.603516	7.359184	-1	317
AEMK02000452.1	2171958	2172325	peak_103357	714	.	261.953186	4.246985	-1	292
AEMK02000452.1	2208468	2208624	peak_103358	1000	.	247.074982	4.556215	-1	80
AEMK02000452.1	2211968	2212318	peak_103359	731	.	255.925797	4.132177	-1	53
AEMK02000452.1	2214283	2214785	peak_103360	456	.	228.923141	3.597004	-1	401
AEMK02000452.1	2216908	2217193	peak_103361	1000	.	328.764648	4.316286	-1	136
AEMK02000452.1	2217914	2219881	peak_103362	1000	.	2346.446777	4.695764	-1	1206
AEMK02000452.1	2220934	2221612	peak_103363	451	.	305.473999	3.195247	-1	375
AEMK02000452.1	2223492	2223889	peak_103364	750	.	297.753448	3.667166	-1	273
AEMK02000452.1	2224035	2224817	peak_103365	1000	.	968.923218	5.070536	-1	250
AEMK02000452.1	2225022	2225421	peak_103366	631	.	251.792755	3.695253	-1	125
AEMK02000452.1	2227944	2230409	peak_103367	1000	.	7360.283691	17.787550	-1	1445
AEMK02000452.1	2230626	2230811	peak_103368	1000	.	270.905090	4.404116	-1	100
AEMK02000452.1	2231051	2231476	peak_103369	974	.	414.018433	4.726664	-1	115
AEMK02000452.1	2231579	2232937	peak_103370	640	.	869.729187	4.584720	-1	791
AEMK02000452.1	2233880	2234230	peak_103371	840	.	294.096985	4.465577	-1	284
AEMK02000452.1	2234362	2234648	peak_103372	772	.	220.923065	4.043537	-1	227
AEMK02000452.1	2235190	2236699	peak_103373	774	.	1168.055664	3.899843	-1	385
AEMK02000452.1	2237889	2238300	peak_103374	693	.	284.834198	3.717082	-1	125
AEMK02000452.1	2238726	2239117	peak_103375	605	.	236.413483	3.490865	-1	75
AEMK02000452.1	2239974	2240405	peak_103376	562	.	242.269806	3.980299	-1	322
AEMK02000452.1	2242882	2243163	peak_103377	716	.	201.296844	3.394870	-1	125
AEMK02000452.1	2247157	2247473	peak_103378	989	.	312.462189	4.112327	-1	104
AEMK02000452.1	2282292	2282459	peak_103379	1000	.	225.071167	4.310991	-1	91
AEMK02000452.1	2283933	2284100	peak_103380	1000	.	255.579498	4.569303	-1	73
AEMK02000452.1	2292259	2292446	peak_103381	1000	.	301.976959	5.151371	-1	85
AEMK02000452.1	2298640	2298796	peak_103382	1000	.	205.825897	4.137075	-1	73
AEMK02000452.1	2330644	2332164	peak_103383	1000	.	1980.483521	9.371947	-1	995
AEMK02000452.1	2340279	2340881	peak_103384	492	.	296.451385	3.420489	-1	509
AEMK02000452.1	2341476	2341621	peak_103385	1000	.	529.663330	7.397773	-1	26
AEMK02000452.1	2351336	2352045	peak_103386	494	.	350.281555	4.157295	-1	476
AEMK02000452.1	2356269	2356735	peak_103387	672	.	313.194763	3.780037	-1	79
AEMK02000452.1	2358205	2358381	peak_103388	1000	.	252.094101	4.621021	-1	66
AEMK02000452.1	2359473	2360326	peak_103389	423	.	361.070221	3.573180	-1	187
AEMK02000452.1	2360929	2361422	peak_103390	959	.	472.584473	4.463014	-1	267
AEMK02000452.1	2364475	2365101	peak_103391	1000	.	854.551331	4.583055	-1	418
AEMK02000452.1	2370380	2370740	peak_103392	598	.	215.427322	3.411005	-1	246
AEMK02000452.1	2374485	2374648	peak_103393	1000	.	238.262650	4.538285	-1	77
AEMK02000452.1	2388953	2389456	peak_103394	1000	.	1056.041382	6.883972	-1	278
AEMK02000452.1	2393702	2394506	peak_103395	883	.	709.723694	3.971331	-1	730
AEMK02000452.1	2396185	2396356	peak_103396	1000	.	212.735703	4.390776	-1	78
AEMK02000452.1	2438444	2439199	peak_103397	921	.	695.085632	3.857637	-1	543
AEMK02000452.1	2454991	2455341	peak_103398	1000	.	483.845337	4.235105	-1	251
AEMK02000452.1	2462627	2462874	peak_103399	871	.	215.026947	4.098128	-1	79
AEMK02000452.1	2465277	2465913	peak_103400	757	.	481.733673	3.611700	-1	545
AEMK02000452.1	2466034	2466445	peak_103401	768	.	315.589203	3.702108	-1	307
AEMK02000452.1	2473509	2474362	peak_103402	436	.	372.289551	3.078049	-1	808
AEMK02000452.1	2482553	2483111	peak_103403	733	.	408.745819	3.650415	-1	432
AEMK02000452.1	2490759	2491209	peak_103404	469	.	211.102570	3.143691	-1	160
AEMK02000452.1	2491620	2491893	peak_103405	794	.	216.822800	3.442567	-1	149
AEMK02000452.1	2505641	2507015	peak_103406	454	.	623.612427	3.505006	-1	158
AEMK02000452.1	2507368	2507878	peak_103407	417	.	212.615616	3.172596	-1	437
AEMK02000452.1	2508049	2508607	peak_103408	925	.	516.425964	4.160336	-1	315
AEMK02000452.1	2509405	2510400	peak_103409	419	.	416.426300	3.609421	-1	108
AEMK02000452.1	2510680	2511781	peak_103410	1000	.	1154.144287	4.368626	-1	618
AEMK02000452.1	2512583	2513018	peak_103411	1000	.	480.500824	4.345404	-1	105
AEMK02000452.1	2513393	2514118	peak_103412	467	.	338.879730	3.234828	-1	346
AEMK02000452.1	2514221	2515236	peak_103413	786	.	797.473633	3.680601	-1	888
AEMK02000452.1	2516311	2517489	peak_103414	643	.	757.149048	3.985760	-1	768
AEMK02000452.1	2517641	2518412	peak_103415	662	.	510.151123	4.360665	-1	138
AEMK02000452.1	2518575	2522110	peak_103416	647	.	2286.939697	5.031017	-1	2754
AEMK02000452.1	2522378	2522819	peak_103417	455	.	200.691803	2.985533	-1	70
AEMK02000452.1	2522920	2523711	peak_103418	455	.	359.612213	3.503673	-1	91
AEMK02000452.1	2524412	2525320	peak_103419	414	.	376.096924	3.667871	-1	631
AEMK02000452.1	2527272	2528200	peak_103420	586	.	543.924316	3.979879	-1	839
AEMK02000452.1	2529423	2529850	peak_103421	1000	.	473.182068	4.669807	-1	303
AEMK02000452.1	2532891	2533247	peak_103422	853	.	303.565643	3.689419	-1	132
AEMK02000452.1	2536756	2537433	peak_103423	534	.	361.688782	3.567010	-1	582
AEMK02000452.1	2537560	2537977	peak_103424	628	.	261.705383	3.284303	-1	117
AEMK02000452.1	2539672	2540799	peak_103425	594	.	669.203918	3.840206	-1	352
AEMK02000452.1	2541427	2542081	peak_103426	716	.	468.076660	4.438049	-1	184
AEMK02000452.1	2542224	2543669	peak_103427	442	.	639.084351	3.415338	-1	1051
AEMK02000452.1	2544112	2544327	peak_103428	1000	.	226.594742	3.962655	-1	103
AEMK02000452.1	2545551	2546199	peak_103429	502	.	325.514648	3.677153	-1	384
AEMK02000452.1	2546393	2546983	peak_103430	399	.	235.445404	3.380728	-1	132
AEMK02000452.1	2547326	2548154	peak_103431	611	.	505.505768	4.182905	-1	692
AEMK02000452.1	2549278	2550397	peak_103432	492	.	551.003540	4.077019	-1	187
AEMK02000452.1	2550758	2551943	peak_103433	510	.	604.141846	3.771278	-1	880
AEMK02000452.1	2552286	2553695	peak_103434	1000	.	1537.736572	5.589543	-1	254
AEMK02000452.1	2554045	2555390	peak_103435	625	.	841.170776	4.075706	-1	456
AEMK02000452.1	2555524	2556333	peak_103436	573	.	463.216858	3.828464	-1	377
AEMK02000452.1	2556921	2557518	peak_103437	986	.	588.866211	4.878409	-1	194
AEMK02000452.1	2557813	2558882	peak_103438	514	.	549.852661	3.695188	-1	524
AEMK02000452.1	2559340	2559684	peak_103439	1000	.	370.258026	4.072717	-1	222
AEMK02000452.1	2559791	2560527	peak_103440	446	.	328.585114	3.458018	-1	483
AEMK02000452.1	2561665	2562249	peak_103441	420	.	245.352036	3.166463	-1	315
AEMK02000452.1	2562452	2563160	peak_103442	461	.	326.121948	3.490684	-1	463
AEMK02000452.1	2563340	2564057	peak_103443	356	.	255.334610	3.251989	-1	80
AEMK02000452.1	2565880	2566820	peak_103444	820	.	770.523743	4.117446	-1	821
AEMK02000452.1	2567086	2567662	peak_103445	582	.	335.143158	3.634729	-1	81
AEMK02000452.1	2567804	2568126	peak_103446	788	.	253.614304	3.831618	-1	109
AEMK02000452.1	2568246	2569465	peak_103447	496	.	604.053040	3.860322	-1	501
AEMK02000452.1	2571542	2572997	peak_103448	815	.	1185.605225	4.849720	-1	120
AEMK02000452.1	2573159	2574390	peak_103449	622	.	765.384949	3.746396	-1	239
AEMK02000452.1	2574893	2575811	peak_103450	703	.	644.981567	4.119775	-1	655
AEMK02000452.1	2575950	2577357	peak_103451	1000	.	1669.710327	5.029889	-1	254
AEMK02000452.1	2577466	2578845	peak_103452	776	.	1070.544800	4.450228	-1	955
AEMK02000452.1	2578999	2580184	peak_103453	1000	.	1737.206543	5.248509	-1	267
AEMK02000452.1	2581064	2581721	peak_103454	635	.	417.343994	3.653181	-1	93
AEMK02000452.1	2582390	2582927	peak_103455	623	.	334.790710	3.843058	-1	186
AEMK02000452.1	2583271	2583600	peak_103456	802	.	263.857422	4.656097	-1	200
AEMK02000452.1	2583780	2584347	peak_103457	544	.	308.396301	3.761670	-1	353
AEMK02000452.1	2586139	2586647	peak_103458	529	.	268.737885	3.648372	-1	228
AEMK02000452.1	2586814	2587308	peak_103459	778	.	384.369141	4.259233	-1	308
AEMK02000452.1	2587910	2589302	peak_103460	354	.	492.931061	3.577838	-1	907
AEMK02000452.1	2595391	2595638	peak_103461	1000	.	263.232697	3.959143	-1	126
AEMK02000452.1	2600341	2601190	peak_103462	391	.	332.141907	3.390110	-1	630
AEMK02000452.1	2605715	2606757	peak_103463	643	.	669.924011	3.645834	-1	678
AEMK02000452.1	2609038	2609875	peak_103464	439	.	367.522797	3.488156	-1	512
AEMK02000452.1	2611533	2612397	peak_103465	829	.	716.175781	4.227852	-1	448
AEMK02000452.1	2613989	2614684	peak_103466	348	.	241.692612	3.142145	-1	483
AEMK02000452.1	2616295	2616654	peak_103467	1000	.	399.649597	3.998305	-1	108
AEMK02000452.1	2618370	2618736	peak_103468	613	.	224.479324	3.254637	-1	248
AEMK02000452.1	2619483	2619701	peak_103469	988	.	215.302368	4.112575	-1	126
AEMK02000452.1	2621684	2621952	peak_103470	837	.	224.256409	3.548668	-1	107
AEMK02000452.1	2622488	2622934	peak_103471	508	.	226.750595	3.419949	-1	192
AEMK02000452.1	2625547	2626265	peak_103472	391	.	280.949493	3.246739	-1	627
AEMK02000452.1	2626655	2627236	peak_103473	353	.	204.850922	3.228857	-1	473
AEMK02000452.1	2634467	2636122	peak_103474	609	.	1007.140320	4.061192	-1	230
AEMK02000452.1	2637693	2638626	peak_103475	600	.	560.171204	3.964388	-1	452
AEMK02000452.1	2647711	2648535	peak_103476	520	.	428.309692	3.831955	-1	93
AEMK02000452.1	2649131	2649638	peak_103477	458	.	232.323700	3.086494	-1	35
AEMK02000452.1	2651694	2652395	peak_103478	481	.	336.986969	3.559920	-1	495
AEMK02000452.1	2660845	2661071	peak_103479	910	.	205.759476	3.613519	-1	97
AEMK02000452.1	2661662	2662010	peak_103480	729	.	253.534607	3.865274	-1	202
AEMK02000452.1	2662551	2663149	peak_103481	403	.	240.964523	3.518779	-1	247
AEMK02000452.1	2663353	2663982	peak_103482	708	.	445.570221	3.899076	-1	431
AEMK02000452.1	2674905	2675544	peak_103483	322	.	206.021027	3.372958	-1	547
AEMK02000452.1	2680288	2680976	peak_103484	331	.	227.386719	3.124617	-1	238
AEMK02000452.1	2682514	2682736	peak_103485	1000	.	290.842499	4.354779	-1	94
AEMK02000452.1	2682868	2683221	peak_103486	659	.	232.714035	3.765340	-1	269
AEMK02000452.1	2689167	2689700	peak_103487	376	.	200.304443	3.120498	-1	475
AEMK02000452.1	2691748	2692124	peak_103488	695	.	261.315277	4.308864	-1	262
AEMK02000452.1	2696988	2697138	peak_103489	1000	.	215.397720	4.564704	-1	75
AEMK02000452.1	2707520	2707936	peak_103490	482	.	200.482773	3.802423	-1	117
AEMK02000452.1	2724276	2725118	peak_103491	392	.	330.229431	3.358991	-1	84
AEMK02000452.1	2734377	2735808	peak_103492	733	.	1049.004150	5.715415	-1	303
AEMK02000452.1	2736111	2737006	peak_103493	333	.	298.141693	3.012542	-1	217
AEMK02000452.1	2738511	2738776	peak_103494	836	.	221.592041	3.687208	-1	76
AEMK02000452.1	2743886	2744589	peak_103495	543	.	381.420959	3.308668	-1	232
AEMK02000452.1	2751614	2751954	peak_103496	652	.	221.838013	3.293217	-1	103
AEMK02000452.1	2752237	2752712	peak_103497	444	.	210.755875	3.013917	-1	99
AEMK02000452.1	2753247	2753971	peak_103498	501	.	362.757538	3.275263	-1	539
AEMK02000452.1	2754483	2754770	peak_103499	701	.	201.094604	3.811155	-1	215
AEMK02000452.1	2755143	2755422	peak_103500	1000	.	296.348083	4.090222	-1	200
AEMK02000452.1	2755640	2756355	peak_103501	644	.	460.387146	3.789884	-1	112
AEMK02000452.1	2756552	2757566	peak_103502	279	.	283.396973	3.334464	-1	897
AEMK02000452.1	2757941	2758612	peak_103503	492	.	330.015961	3.717047	-1	604
AEMK02000452.1	2784580	2785636	peak_103504	601	.	635.041138	4.007549	-1	560
AEMK02000452.1	2785756	2786493	peak_103505	389	.	286.935333	3.374045	-1	56
AEMK02000452.1	2789642	2790372	peak_103506	764	.	558.066345	3.901984	-1	474
AEMK02000452.1	2797867	2798663	peak_103507	648	.	515.423279	3.468740	-1	437
AEMK02000452.1	2799541	2800423	peak_103508	512	.	451.976074	3.640407	-1	798
AEMK02000452.1	2803621	2803870	peak_103509	863	.	214.919022	4.039396	-1	124
AEMK02000452.1	2807256	2807570	peak_103510	805	.	252.643097	3.392433	-1	255
AEMK02000452.1	2821838	2822337	peak_103511	462	.	230.643326	3.191635	-1	96
AEMK02000452.1	2826153	2826720	peak_103512	381	.	215.769424	3.369414	-1	528
AEMK02000452.1	2832294	2833060	peak_103513	567	.	434.568207	4.178306	-1	692
AEMK02000452.1	2833274	2833731	peak_103514	1000	.	770.421692	5.269223	-1	121
AEMK02000452.1	2839018	2839199	peak_103515	1000	.	206.058029	4.144626	-1	82
AEMK02000452.1	2840465	2841068	peak_103516	567	.	341.735809	3.590829	-1	263
AEMK02000452.1	2842431	2842806	peak_103517	556	.	208.332123	3.148918	-1	79
AEMK02000452.1	2842990	2843597	peak_103518	423	.	257.020081	3.499777	-1	324
AEMK02000452.1	2866415	2867265	peak_103519	605	.	514.088867	3.487393	-1	359
AEMK02000452.1	2878211	2878580	peak_103520	773	.	285.309448	3.613172	-1	194
AEMK02000452.1	2879555	2879960	peak_103521	1000	.	459.787415	3.892081	-1	281
AEMK02000452.1	2881496	2881872	peak_103522	820	.	308.480316	4.134583	-1	273
AEMK02000452.1	2885240	2885545	peak_103523	668	.	203.634903	3.725255	-1	202
AEMK02000452.1	2886951	2887345	peak_103524	911	.	359.044891	3.632118	-1	116
AEMK02000452.1	2888683	2888929	peak_103525	953	.	234.501678	3.712808	-1	76
AEMK02000452.1	2889056	2889733	peak_103526	535	.	362.482239	3.550934	-1	419
AEMK02000452.1	2889834	2890589	peak_103527	506	.	381.875610	3.697379	-1	704
AEMK02000452.1	2891536	2891933	peak_103528	553	.	219.591003	3.303261	-1	71
AEMK02000452.1	2892532	2893406	peak_103529	874	.	763.707275	4.423336	-1	480
AEMK02000452.1	2893530	2893945	peak_103530	1000	.	537.392334	4.037249	-1	310
AEMK02000452.1	2895625	2897300	peak_103531	854	.	1431.186401	3.963425	-1	1277
AEMK02000452.1	2898410	2899617	peak_103532	497	.	600.043152	3.832833	-1	581
AEMK02000452.1	2900599	2901030	peak_103533	652	.	281.148163	3.253459	-1	326
AEMK02000452.1	2902075	2902971	peak_103534	698	.	625.364075	4.184058	-1	271
AEMK02000452.1	2903218	2903534	peak_103535	693	.	219.040375	3.369632	-1	208
AEMK02000452.1	2904313	2904747	peak_103536	563	.	244.302460	3.908840	-1	127
AEMK02000452.1	2904951	2906062	peak_103537	673	.	747.521118	4.194364	-1	936
AEMK02000452.1	2906199	2906540	peak_103538	872	.	297.378448	3.714077	-1	185
AEMK02000452.1	2907058	2907600	peak_103539	585	.	317.326508	3.577667	-1	302
AEMK02000452.1	2907770	2908493	peak_103540	1000	.	916.149292	4.325857	-1	350
AEMK02000452.1	2908627	2909118	peak_103541	625	.	307.038910	3.749918	-1	212
AEMK02000452.1	2910257	2910506	peak_103542	869	.	216.464401	3.862176	-1	107
AEMK02000452.1	2911690	2912056	peak_103543	560	.	204.792603	3.903221	-1	88
AEMK02000452.1	2912258	2912560	peak_103544	1000	.	387.531464	4.825352	-1	119
AEMK02000452.1	2919272	2919892	peak_103545	551	.	341.860321	4.016843	-1	177
AEMK02000452.1	2936529	2937026	peak_103546	523	.	259.828064	3.962674	-1	172
AEMK02000452.1	2937427	2938474	peak_103547	573	.	600.197388	4.085688	-1	98
AEMK02000452.1	2941632	2942052	peak_103548	717	.	301.011871	3.392684	-1	189
AEMK02000452.1	2942191	2942579	peak_103549	725	.	281.409424	3.857880	-1	232
AEMK02000452.1	2942758	2943840	peak_103550	485	.	524.836365	3.516002	-1	816
AEMK02000452.1	2947934	2948134	peak_103551	1000	.	215.052444	3.842357	-1	80
AEMK02000452.1	2952242	2954623	peak_103552	757	.	1801.947388	4.335722	-1	240
AEMK02000452.1	2955099	2955532	peak_103553	785	.	340.036438	3.872245	-1	320
AEMK02000452.1	2960581	2960828	peak_103554	1000	.	254.286697	3.839437	-1	128
AEMK02000452.1	2960975	2961500	peak_103555	917	.	481.334473	4.787499	-1	409
AEMK02000452.1	2962452	2962913	peak_103556	616	.	284.071136	4.510613	-1	68
AEMK02000452.1	2969425	2971259	peak_103557	925	.	1695.692261	4.689134	-1	235
AEMK02000452.1	2971982	2972446	peak_103558	510	.	236.457611	3.472030	-1	68
AEMK02000452.1	2972705	2973623	peak_103559	959	.	880.004150	3.884247	-1	306
AEMK02000452.1	2974103	2974583	peak_103560	959	.	460.450195	4.318027	-1	93
AEMK02000452.1	2975394	2976348	peak_103561	727	.	693.841980	4.264619	-1	867
AEMK02000452.1	2977496	2978788	peak_103562	1000	.	1439.534424	4.752129	-1	95
AEMK02000452.1	2978991	2981340	peak_103563	1000	.	2441.128174	4.718611	-1	842
AEMK02000452.1	2981538	2981810	peak_103564	963	.	261.876099	3.599096	-1	185
AEMK02000452.1	2981934	2985158	peak_103565	1000	.	3387.325439	4.997527	-1	1346
AEMK02000452.1	2985290	2985642	peak_103566	1000	.	596.408203	5.569477	-1	239
AEMK02000452.1	2985808	2987244	peak_103567	998	.	1433.225586	4.752393	-1	1243
AEMK02000452.1	2987924	2989395	peak_103568	936	.	1377.208618	4.585005	-1	919
AEMK02000452.1	2989529	2991944	peak_103569	814	.	1966.686157	4.001003	-1	246
AEMK02000452.1	2992063	2993287	peak_103570	718	.	879.017273	3.789806	-1	125
AEMK02000452.1	2993437	2995046	peak_103571	850	.	1367.410645	4.070531	-1	300
AEMK02000452.1	2995195	2996004	peak_103572	1000	.	872.416931	4.490328	-1	353
AEMK02000452.1	2996113	3000557	peak_103573	1000	.	4658.011230	5.083099	-1	4130
AEMK02000452.1	3000705	3003040	peak_103574	942	.	2199.834229	4.854582	-1	1276
AEMK02000452.1	3003510	3006033	peak_103575	752	.	1896.917969	4.492439	-1	797
AEMK02000452.1	3006452	3013723	peak_103576	1000	.	9954.091797	5.520435	-1	2786
AEMK02000452.1	3013937	3016465	peak_103577	1000	.	2602.580322	4.923360	-1	318
AEMK02000452.1	3017488	3018263	peak_103578	436	.	337.973267	3.008318	-1	655
AEMK02000452.1	3018433	3024681	peak_103579	817	.	5105.553223	4.751638	-1	2297
AEMK02000452.1	3026041	3026942	peak_103580	428	.	385.658112	3.164408	-1	149
AEMK02000452.1	3027648	3028022	peak_103581	643	.	240.434982	3.620267	-1	98
AEMK02000452.1	3028294	3028615	peak_103582	698	.	224.071442	4.078684	-1	236
AEMK02000452.1	3028899	3030852	peak_103583	1000	.	8407.101562	14.282127	-1	782
AEMK02000452.1	3031785	3033388	peak_103584	796	.	1275.718018	5.159033	-1	960
AEMK02000452.1	3033727	3035638	peak_103585	883	.	1687.169922	4.969292	-1	1301
AEMK02000452.1	3035849	3036926	peak_103586	488	.	525.949036	3.618731	-1	313
AEMK02000452.1	3037051	3037494	peak_103587	766	.	339.303253	3.930217	-1	338
AEMK02000452.1	3039567	3040265	peak_103588	1000	.	1089.161499	5.087254	-1	533
AEMK02000452.1	3040391	3048717	peak_103589	1000	.	9019.798828	5.258976	-1	4405
AEMK02000452.1	3048891	3049781	peak_103590	1000	.	1296.084839	4.867395	-1	503
AEMK02000452.1	3049911	3054117	peak_103591	1000	.	5521.935547	6.691362	-1	3758
AEMK02000452.1	3054231	3055452	peak_103592	1000	.	1768.903198	4.867645	-1	717
AEMK02000452.1	3055575	3056611	peak_103593	603	.	624.849548	3.531424	-1	313
AEMK02000452.1	3056813	3057312	peak_103594	544	.	271.402710	3.813403	-1	125
AEMK02000452.1	3057922	3059122	peak_103595	1000	.	1257.930054	4.598790	-1	782
AEMK02000452.1	3059237	3059806	peak_103596	478	.	272.080933	3.492565	-1	115
AEMK02000452.1	3060125	3064090	peak_103597	1000	.	4817.975586	6.337996	-1	1428
AEMK02000452.1	3065036	3065252	peak_103598	1000	.	237.897583	3.859972	-1	80
AEMK02000452.1	3065920	3068873	peak_103599	999	.	2949.183105	7.384976	-1	266
AEMK02000452.1	3069620	3069855	peak_103600	917	.	215.516403	3.500621	-1	166
AEMK02000452.1	3070083	3070302	peak_103601	1000	.	251.128891	3.858761	-1	81
AEMK02000452.1	3070426	3071057	peak_103602	637	.	402.244446	3.397904	-1	62
AEMK02000452.1	3071422	3072053	peak_103603	395	.	249.195480	3.281793	-1	276
AEMK02000452.1	3072539	3073014	peak_103604	496	.	235.606445	3.698643	-1	109
AEMK02000452.1	3073171	3073954	peak_103605	439	.	343.874847	3.655034	-1	156
AEMK02000452.1	3076557	3077814	peak_103606	1000	.	2479.187500	7.069222	-1	748
AEMK02000452.1	3079772	3080231	peak_103607	981	.	450.420471	4.745489	-1	242
AEMK02000452.1	3080739	3081778	peak_103608	295	.	306.420563	3.218483	-1	97
AEMK02000452.1	3082896	3083456	peak_103609	411	.	230.122711	3.862777	-1	124
AEMK02000452.1	3084104	3084645	peak_103610	423	.	228.969452	3.240525	-1	432
AEMK02000452.1	3095594	3096186	peak_103611	478	.	282.745636	3.318194	-1	207
AEMK02000452.1	3100046	3100398	peak_103612	685	.	241.234161	3.619083	-1	287
AEMK02000452.1	3104894	3105699	peak_103613	579	.	466.456970	4.422105	-1	105
AEMK02000452.1	3105863	3107596	peak_103614	1000	.	2391.478760	5.590700	-1	319
AEMK02000452.1	3107719	3108736	peak_103615	519	.	527.633240	3.490476	-1	369
AEMK02000452.1	3108850	3109986	peak_103616	677	.	768.793213	3.852102	-1	342
AEMK02000452.1	3110779	3111058	peak_103617	746	.	208.166412	3.821743	-1	100
AEMK02000452.1	3111170	3111987	peak_103618	605	.	494.324371	4.155355	-1	84
AEMK02000452.1	3112097	3112766	peak_103619	633	.	423.196442	4.195473	-1	588
AEMK02000452.1	3113052	3113442	peak_103620	748	.	291.757446	3.459844	-1	42
AEMK02000452.1	3113582	3114283	peak_103621	908	.	636.399292	4.099976	-1	443
AEMK02000452.1	3114393	3114781	peak_103622	747	.	289.700378	3.332486	-1	257
AEMK02000452.1	3114940	3116546	peak_103623	976	.	1567.569336	5.228041	-1	1141
AEMK02000452.1	3116674	3117427	peak_103624	586	.	441.012115	4.309092	-1	114
AEMK02000452.1	3117558	3125283	peak_103625	917	.	7082.327637	4.689834	-1	3091
AEMK02000452.1	3125685	3125859	peak_103626	1000	.	355.355804	5.112663	-1	94
AEMK02000452.1	3126859	3129475	peak_103627	872	.	2281.489258	4.352337	-1	1075
AEMK02000452.1	3129580	3130223	peak_103628	1000	.	783.768616	4.497181	-1	233
AEMK02000452.1	3130328	3130740	peak_103629	559	.	230.411118	3.363261	-1	320
AEMK02000452.1	3131013	3131487	peak_103630	1000	.	542.383972	4.458318	-1	390
AEMK02000452.1	3133256	3133778	peak_103631	826	.	431.422546	4.718311	-1	425
AEMK02000452.1	3137187	3140720	peak_103632	964	.	3405.403320	4.809624	-1	2676
AEMK02000452.1	3141615	3145417	peak_103633	821	.	3121.122314	4.300473	-1	2938
AEMK02000452.1	3145842	3147380	peak_103634	619	.	952.423035	4.419669	-1	325
AEMK02000452.1	3147871	3148693	peak_103635	370	.	304.549713	3.369169	-1	639
AEMK02000452.1	3148825	3150322	peak_103636	501	.	750.320923	3.983499	-1	505
AEMK02000452.1	3150601	3156818	peak_103637	1000	.	28955.986328	10.181846	-1	4294
AEMK02000452.1	3157605	3158236	peak_103638	580	.	365.755463	3.879628	-1	553
AEMK02000452.1	3158712	3159283	peak_103639	1000	.	644.790649	4.001003	-1	225
AEMK02000452.1	3159594	3160023	peak_103640	678	.	290.675049	3.352847	-1	145
AEMK02000452.1	3160143	3160989	peak_103641	814	.	688.551086	3.912135	-1	752
AEMK02000452.1	3164494	3165729	peak_103642	1000	.	1374.391235	4.886304	-1	352
AEMK02000452.1	3165837	3166429	peak_103643	777	.	460.191803	3.830700	-1	515
AEMK02000452.1	3166532	3169894	peak_103644	1000	.	4082.859375	5.539957	-1	976
AEMK02000452.1	3170040	3170430	peak_103645	758	.	295.730743	3.786095	-1	69
AEMK02000452.1	3170652	3172834	peak_103646	660	.	1439.413696	4.437022	-1	1389
AEMK02000452.1	3173120	3173357	peak_103647	963	.	228.180725	3.799166	-1	88
AEMK02000452.1	3173500	3175680	peak_103648	1000	.	2722.324951	6.609469	-1	1130
AEMK02000452.1	3175786	3177568	peak_103649	896	.	1597.531860	4.871006	-1	1561
AEMK02000452.1	3177725	3178613	peak_103650	765	.	679.745972	4.431195	-1	548
AEMK02000452.1	3179039	3179411	peak_103651	747	.	277.796570	4.218838	-1	270
AEMK02000452.1	3179530	3180919	peak_103652	1000	.	3339.212646	7.656085	-1	631
AEMK02000452.1	3183190	3183734	peak_103653	804	.	437.134338	4.383878	-1	230
AEMK02000452.1	3183942	3185475	peak_103654	1000	.	1688.976440	5.365357	-1	933
AEMK02000452.1	3186474	3186754	peak_103655	1000	.	331.836334	4.135931	-1	124
AEMK02000452.1	3187112	3187455	peak_103656	868	.	297.684967	4.200488	-1	89
AEMK02000452.1	3187790	3188799	peak_103657	648	.	653.859558	4.110217	-1	609
AEMK02000452.1	3188905	3189256	peak_103658	702	.	246.416138	3.488977	-1	262
AEMK02000452.1	3190813	3191665	peak_103659	869	.	740.458923	4.294573	-1	684
AEMK02000452.1	3193334	3193685	peak_103660	894	.	313.620758	4.081581	-1	109
AEMK02000452.1	3193797	3194271	peak_103661	655	.	310.387146	3.663441	-1	152
AEMK02000452.1	3195263	3196942	peak_103662	1000	.	3227.461914	9.196559	-1	1124
AEMK02000452.1	3198687	3199758	peak_103663	898	.	961.851257	4.252923	-1	798
AEMK02000452.1	3200198	3200661	peak_103664	603	.	279.258087	3.801085	-1	180
AEMK02000452.1	3208923	3210098	peak_103665	902	.	1059.987549	5.100588	-1	452
AEMK02000452.1	3210662	3211066	peak_103666	767	.	309.984283	3.576206	-1	268
AEMK02000452.1	3211555	3212105	peak_103667	603	.	331.745789	3.622658	-1	207
AEMK02000452.1	3213053	3214023	peak_103668	795	.	770.839233	4.197272	-1	387
AEMK02000452.1	3214146	3215095	peak_103669	519	.	492.606750	3.301078	-1	64
AEMK02000452.1	3217306	3217966	peak_103670	646	.	426.568115	3.546501	-1	532
AEMK02000452.1	3218344	3218751	peak_103671	633	.	257.574036	3.570461	-1	85
AEMK02000452.1	3219423	3219738	peak_103672	1000	.	382.651611	4.251850	-1	109
AEMK02000452.1	3221339	3222794	peak_103673	881	.	1282.544678	4.372677	-1	472
AEMK02000452.1	3223346	3223608	peak_103674	906	.	237.322571	4.125647	-1	69
AEMK02000452.1	3223850	3224069	peak_103675	1000	.	271.943970	4.288354	-1	78
AEMK02000452.1	3224207	3226127	peak_103676	608	.	1166.567749	3.840991	-1	119
AEMK02000452.1	3227009	3228015	peak_103677	655	.	658.692627	3.728671	-1	342
AEMK02000452.1	3230578	3230826	peak_103678	973	.	241.359436	4.061278	-1	120
AEMK02000452.1	3231386	3231664	peak_103679	1000	.	372.018188	4.515074	-1	89
AEMK02000452.1	3231784	3232630	peak_103680	743	.	628.597839	3.793015	-1	43
AEMK02000452.1	3233446	3233935	peak_103681	440	.	214.936234	3.747546	-1	244
AEMK02000452.1	3237206	3237670	peak_103682	1000	.	578.693054	4.729411	-1	355
AEMK02000452.1	3237781	3239648	peak_103683	1000	.	2937.778320	6.850134	-1	218
AEMK02000452.1	3239816	3243391	peak_103684	1000	.	3652.911621	5.108213	-1	2206
AEMK02000452.1	3243538	3243838	peak_103685	715	.	214.382004	3.465850	-1	209
AEMK02000452.1	3243973	3245664	peak_103686	577	.	975.914795	3.948886	-1	58
AEMK02000452.1	3252650	3253023	peak_103687	1000	.	375.466827	3.894485	-1	241
AEMK02000452.1	3258420	3260002	peak_103688	606	.	959.354431	3.820557	-1	72
AEMK02000452.1	3260352	3261173	peak_103689	1000	.	897.980591	4.396130	-1	513
AEMK02000452.1	3262355	3262834	peak_103690	945	.	452.645416	4.257743	-1	226
AEMK02000452.1	3263016	3267220	peak_103691	999	.	4198.401855	5.409947	-1	876
AEMK02000452.1	3267388	3268326	peak_103692	511	.	479.773773	3.528683	-1	275
AEMK02000452.1	3268456	3269966	peak_103693	695	.	1049.467529	4.773674	-1	741
AEMK02000452.1	3270493	3274916	peak_103694	1000	.	5777.394043	5.854879	-1	1166
AEMK02000452.1	3275642	3276349	peak_103695	585	.	413.539520	4.698428	-1	85
AEMK02000452.1	3276688	3277622	peak_103696	955	.	891.867371	4.437397	-1	847
AEMK02000452.1	3277734	3279556	peak_103697	805	.	1467.316162	4.267690	-1	142
AEMK02000452.1	3279678	3280875	peak_103698	989	.	1183.869263	4.493376	-1	828
AEMK02000452.1	3281064	3281510	peak_103699	964	.	429.870209	4.299240	-1	362
AEMK02000452.1	3281637	3282696	peak_103700	788	.	834.466125	4.848722	-1	896
AEMK02000452.1	3282836	3284196	peak_103701	856	.	1164.026245	4.636977	-1	654
AEMK02000452.1	3284383	3285381	peak_103702	891	.	889.463684	4.452551	-1	901
AEMK02000452.1	3285524	3286176	peak_103703	730	.	475.888458	3.371687	-1	75
AEMK02000452.1	3286325	3288843	peak_103704	849	.	2137.376709	4.814164	-1	2317
AEMK02000452.1	3289105	3289621	peak_103705	777	.	400.982117	3.567514	-1	154
AEMK02000452.1	3290247	3290810	peak_103706	597	.	336.110626	3.952951	-1	429
AEMK02000452.1	3290955	3295756	peak_103707	1000	.	5550.516113	5.461521	-1	1773
AEMK02000452.1	3296499	3298101	peak_103708	937	.	1500.871582	5.016002	-1	221
AEMK02000452.1	3298210	3298517	peak_103709	657	.	201.764832	3.451633	-1	183
AEMK02000452.1	3299350	3300286	peak_103710	1000	.	972.456665	4.527077	-1	642
AEMK02000452.1	3300943	3302118	peak_103711	1000	.	1189.069458	4.051569	-1	845
AEMK02000452.1	3302647	3303768	peak_103712	600	.	672.041443	3.441116	-1	757
AEMK02000452.1	3303978	3304568	peak_103713	749	.	442.034546	3.552865	-1	229
AEMK02000452.1	3305785	3308447	peak_103714	1000	.	3934.769775	6.960158	-1	996
AEMK02000452.1	3308614	3317335	peak_103715	968	.	8439.880859	4.771893	-1	4646
AEMK02000452.1	3317884	3318991	peak_103716	774	.	857.026917	4.046656	-1	588
AEMK02000452.1	3319112	3319650	peak_103717	1000	.	598.880737	4.417907	-1	191
AEMK02000452.1	3319787	3322172	peak_103718	877	.	2092.237061	4.858523	-1	910
AEMK02000452.1	3322645	3323234	peak_103719	828	.	487.430298	4.282339	-1	421
AEMK02000452.1	3323387	3325051	peak_103720	788	.	1311.010132	4.521556	-1	1524
AEMK02000452.1	3325289	3326037	peak_103721	577	.	431.855927	4.209548	-1	62
AEMK02000452.1	3326267	3326498	peak_103722	892	.	205.938232	3.770698	-1	122
AEMK02000452.1	3327127	3327514	peak_103723	744	.	287.746826	3.870081	-1	171
AEMK02000452.1	3327677	3328486	peak_103724	891	.	720.656494	4.236567	-1	202
AEMK02000452.1	3328703	3329152	peak_103725	649	.	291.245667	3.595386	-1	84
AEMK02000452.1	3331077	3332279	peak_103726	1000	.	2515.102051	7.966702	-1	300
AEMK02000452.1	3332416	3333738	peak_103727	933	.	1233.919312	4.533777	-1	52
AEMK02000452.1	3334163	3334765	peak_103728	348	.	209.353622	3.071981	-1	355
AEMK02000452.1	3335299	3336455	peak_103729	1000	.	1551.052368	4.863624	-1	779
AEMK02000452.1	3336577	3337748	peak_103730	950	.	1112.174072	4.620309	-1	93
AEMK02000452.1	3338050	3338786	peak_103731	391	.	287.876587	3.584675	-1	693
AEMK02000452.1	3339193	3339621	peak_103732	545	.	233.050186	3.437204	-1	44
AEMK02000452.1	3340355	3340925	peak_103733	397	.	226.272202	3.165380	-1	90
AEMK02000452.1	3341035	3341707	peak_103734	654	.	439.559509	3.449010	-1	424
AEMK02000452.1	3344457	3345034	peak_103735	913	.	527.012939	4.114078	-1	318
AEMK02000452.1	3345202	3346108	peak_103736	576	.	522.024902	3.719612	-1	548
AEMK02000452.1	3346223	3347516	peak_103737	538	.	695.030762	4.278953	-1	974
AEMK02000452.1	3348302	3349402	peak_103738	390	.	429.089050	4.026200	-1	550
AEMK02000452.1	3350831	3351382	peak_103739	694	.	382.494141	4.013392	-1	461
AEMK02000452.1	3354303	3354613	peak_103740	856	.	265.205933	3.606246	-1	102
AEMK02000452.1	3357890	3359553	peak_103741	1000	.	2058.676758	5.676999	-1	721
AEMK02000452.1	3359727	3361255	peak_103742	551	.	842.663391	4.889142	-1	937
AEMK02000452.1	3361706	3362097	peak_103743	819	.	320.193634	3.539230	-1	62
AEMK02000452.1	3362242	3362549	peak_103744	1000	.	350.751068	4.168335	-1	122
AEMK02000452.1	3364409	3365728	peak_103745	1000	.	1410.924194	5.219608	-1	158
AEMK02000452.1	3368839	3370364	peak_103746	1000	.	4290.346680	9.026269	-1	851
AEMK02000452.1	3372807	3373602	peak_103747	579	.	460.697601	3.397452	-1	246
AEMK02000452.1	3373732	3373977	peak_103748	1000	.	259.470245	4.123524	-1	162
AEMK02000452.1	3376921	3377439	peak_103749	437	.	226.155914	3.496119	-1	78
AEMK02000452.1	3377971	3379247	peak_103750	943	.	1203.819336	4.745300	-1	1200
AEMK02000452.1	3379989	3380680	peak_103751	670	.	463.296173	3.652741	-1	228
AEMK02000452.1	3381097	3382738	peak_103752	1000	.	4002.928711	9.508658	-1	640
AEMK02000452.1	3382987	3384170	peak_103753	728	.	861.304504	4.182048	-1	891
AEMK02000452.1	3386203	3386395	peak_103754	1000	.	230.692017	4.277359	-1	109
AEMK02000452.1	3387143	3387305	peak_103755	1000	.	232.974457	4.475595	-1	79
AEMK02000452.1	3388929	3390062	peak_103756	769	.	871.495300	3.763160	-1	449
AEMK02000452.1	3390200	3390740	peak_103757	589	.	318.201447	3.499561	-1	373
AEMK02000452.1	3390970	3391474	peak_103758	658	.	331.579315	3.850026	-1	166
AEMK02000452.1	3391680	3394681	peak_103759	709	.	2127.402344	4.737874	-1	795
AEMK02000452.1	3394794	3397521	peak_103760	904	.	2463.876953	4.763897	-1	582
AEMK02000452.1	3398297	3401193	peak_103761	839	.	2429.290283	5.185725	-1	1899
AEMK02000452.1	3406662	3406977	peak_103762	863	.	271.835907	3.954595	-1	98
AEMK02000452.1	3408748	3408998	peak_103763	858	.	214.454926	3.380719	-1	56
AEMK02000452.1	3410474	3410733	peak_103764	965	.	249.954849	4.064510	-1	180
AEMK02000452.1	3410849	3411076	peak_103765	1000	.	280.882690	4.278977	-1	124
AEMK02000452.1	3411215	3412013	peak_103766	893	.	713.007812	4.613499	-1	74
AEMK02000452.1	3412150	3413146	peak_103767	599	.	596.938599	3.826455	-1	702
AEMK02000452.1	3413798	3414170	peak_103768	694	.	258.087433	3.898641	-1	300
AEMK02000452.1	3415684	3417051	peak_103769	438	.	598.144104	3.895058	-1	358
AEMK02000452.1	3417486	3419652	peak_103770	841	.	1822.023315	4.350402	-1	1658
AEMK02000452.1	3422065	3423086	peak_103771	690	.	704.293152	4.278312	-1	255
AEMK02000452.1	3423556	3427647	peak_103772	928	.	3796.885010	4.680982	-1	3328
AEMK02000452.1	3427769	3428864	peak_103773	1000	.	1458.973389	4.807134	-1	130
AEMK02000452.1	3429044	3429383	peak_103774	1000	.	371.947083	3.924562	-1	88
AEMK02000452.1	3429733	3431182	peak_103775	909	.	1317.829468	4.601861	-1	844
AEMK02000452.1	3431327	3432514	peak_103776	857	.	1017.741760	4.048140	-1	628
AEMK02000452.1	3432660	3435594	peak_103777	1000	.	3714.350586	4.852265	-1	2434
AEMK02000452.1	3435876	3436336	peak_103778	1000	.	939.458130	5.717723	-1	187
AEMK02000452.1	3436503	3438965	peak_103779	1000	.	3399.653320	4.659385	-1	1226
AEMK02000452.1	3439101	3442101	peak_103780	1000	.	4495.841309	6.369940	-1	446
AEMK02000452.1	3442227	3442454	peak_103781	1000	.	245.899704	3.850871	-1	98
AEMK02000452.1	3455102	3457125	peak_103782	694	.	1403.504761	4.265775	-1	716
AEMK02000452.1	3457675	3458989	peak_103783	797	.	1047.713989	4.227970	-1	173
AEMK02000452.1	3459311	3459591	peak_103784	957	.	267.853210	4.297081	-1	61
AEMK02000452.1	3459788	3463574	peak_103785	1000	.	4184.732910	7.950899	-1	1054
AEMK02000452.1	3463754	3464059	peak_103786	1000	.	350.189545	3.849962	-1	185
AEMK02000452.1	3464696	3465272	peak_103787	979	.	564.016907	3.881379	-1	453
AEMK02000452.1	3465471	3466506	peak_103788	854	.	883.474243	4.350682	-1	608
AEMK02000452.1	3466610	3467102	peak_103789	535	.	263.146790	3.730554	-1	123
AEMK02000452.1	3468024	3468305	peak_103790	900	.	252.818314	3.788053	-1	173
AEMK02000452.1	3469123	3470141	peak_103791	338	.	344.015564	3.479270	-1	402
AEMK02000452.1	3470688	3471419	peak_103792	1000	.	803.495972	4.895510	-1	637
AEMK02000452.1	3472305	3472737	peak_103793	539	.	232.779510	3.379888	-1	357
AEMK02000452.1	3473681	3475097	peak_103794	761	.	1077.485718	4.302130	-1	443
AEMK02000452.1	3476574	3477175	peak_103795	883	.	530.605164	4.647877	-1	324
AEMK02000452.1	3478424	3478912	peak_103796	777	.	379.072083	3.924753	-1	331
AEMK02000452.1	3479041	3481597	peak_103797	1000	.	3073.752686	5.465057	-1	1375
AEMK02000452.1	3481702	3483471	peak_103798	569	.	1006.416321	4.368976	-1	581
AEMK02000452.1	3484271	3484698	peak_103799	658	.	280.858917	3.568864	-1	367
AEMK02000452.1	3484874	3488190	peak_103800	818	.	2711.307373	4.584917	-1	1200
AEMK02000452.1	3488347	3489055	peak_103801	584	.	413.137970	4.054912	-1	308
AEMK02000452.1	3489312	3489581	peak_103802	786	.	211.350327	3.967382	-1	167
AEMK02000452.1	3489710	3490335	peak_103803	830	.	518.744446	4.947948	-1	540
AEMK02000452.1	3490524	3491154	peak_103804	1000	.	841.567688	4.639942	-1	327
AEMK02000452.1	3491554	3492431	peak_103805	1000	.	1008.379150	4.389275	-1	604
AEMK02000452.1	3492534	3492918	peak_103806	1000	.	395.767670	4.351330	-1	267
AEMK02000452.1	3493032	3495419	peak_103807	1000	.	2479.513672	4.519703	-1	321
AEMK02000452.1	3495787	3496887	peak_103808	701	.	770.620911	4.157537	-1	257
AEMK02000452.1	3497021	3497937	peak_103809	1000	.	920.382019	4.457778	-1	794
AEMK02000452.1	3498043	3508513	peak_103810	1000	.	13919.750000	6.330744	-1	8026
AEMK02000452.1	3508717	3514263	peak_103811	1000	.	7381.559082	5.303960	-1	2733
AEMK02000452.1	3514512	3517682	peak_103812	1000	.	9226.221680	15.891005	-1	898
AEMK02000452.1	3517857	3519192	peak_103813	1000	.	1382.129883	4.162829	-1	1236
AEMK02000452.1	3520092	3520762	peak_103814	647	.	433.229797	4.164860	-1	409
AEMK02000452.1	3521122	3521660	peak_103815	637	.	342.754852	3.614850	-1	427
AEMK02000452.1	3522146	3524002	peak_103816	848	.	1573.257690	4.194469	-1	1154
AEMK02000452.1	3524301	3524722	peak_103817	1000	.	450.599609	4.280915	-1	315
AEMK02000452.1	3524939	3526155	peak_103818	630	.	765.809082	4.014657	-1	1123
AEMK02000452.1	3526993	3527177	peak_103819	1000	.	277.905823	4.720276	-1	67
AEMK02000452.1	3537909	3538671	peak_103820	733	.	558.714661	3.599527	-1	55
AEMK02000452.1	3538830	3539843	peak_103821	1000	.	1657.516968	5.137016	-1	140
AEMK02000452.1	3540076	3541849	peak_103822	1000	.	2019.304199	4.679563	-1	802
AEMK02000452.1	3541970	3542875	peak_103823	1000	.	955.526672	4.069051	-1	259
AEMK02000452.1	3543017	3544417	peak_103824	904	.	1265.331177	4.763681	-1	626
AEMK02000452.1	3544641	3545196	peak_103825	1000	.	601.854736	4.793231	-1	107
AEMK02000452.1	3545449	3546317	peak_103826	641	.	556.172974	3.768087	-1	321
AEMK02000452.1	3551264	3551969	peak_103827	630	.	444.157532	3.742203	-1	244
AEMK02000452.1	3552170	3553096	peak_103828	1000	.	1591.256226	5.060409	-1	477
AEMK02000452.1	3553805	3553960	peak_103829	1000	.	247.961029	4.319104	-1	54
AEMK02000452.1	3558157	3558498	peak_103830	1000	.	437.769348	4.809086	-1	214
AEMK02000452.1	3558648	3559603	peak_103831	568	.	542.754089	3.748370	-1	184
AEMK02000452.1	3559769	3560315	peak_103832	690	.	377.004883	3.605925	-1	186
AEMK02000452.1	3561367	3562953	peak_103833	1000	.	2534.398438	6.087827	-1	1018
AEMK02000452.1	3563985	3564330	peak_103834	1000	.	357.627777	4.148066	-1	278
AEMK02000452.1	3564520	3565326	peak_103835	522	.	420.557526	3.707264	-1	259
AEMK02000452.1	3570356	3570927	peak_103836	875	.	499.346893	3.627764	-1	414
AEMK02000452.1	3571162	3572733	peak_103837	573	.	900.141968	3.758072	-1	1127
AEMK02000452.1	3572845	3574284	peak_103838	1000	.	1691.391724	4.894271	-1	345
AEMK02000452.1	3575780	3577329	peak_103839	1000	.	1702.158081	4.715378	-1	777
AEMK02000452.1	3577471	3579908	peak_103840	1000	.	3923.828125	9.833935	-1	1871
AEMK02000452.1	3580165	3580877	peak_103841	486	.	345.824799	3.342932	-1	410
AEMK02000452.1	3582404	3582664	peak_103842	1000	.	299.768433	3.958889	-1	134
AEMK02000452.1	3584946	3589538	peak_103843	1000	.	6171.801270	6.089993	-1	2519
AEMK02000452.1	3590852	3591245	peak_103844	713	.	280.169922	3.810977	-1	326
AEMK02000452.1	3591384	3594684	peak_103845	940	.	3101.551270	4.976187	-1	924
AEMK02000452.1	3594937	3596720	peak_103846	553	.	986.079773	4.681871	-1	616
AEMK02000452.1	3597556	3600095	peak_103847	1000	.	4430.200684	6.616839	-1	598
AEMK02000452.1	3600350	3601800	peak_103848	559	.	810.052429	3.555929	-1	826
AEMK02000452.1	3602038	3602920	peak_103849	492	.	434.047302	3.547269	-1	479
AEMK02000452.1	3611823	3615375	peak_103850	1000	.	5268.754883	6.892376	-1	1176
AEMK02000452.1	3615497	3616296	peak_103851	1000	.	1500.646484	6.160058	-1	434
AEMK02000452.1	3616407	3617577	peak_103852	1000	.	1360.543091	4.830973	-1	266
AEMK02000452.1	3617914	3620081	peak_103853	699	.	1514.182251	4.600582	-1	1705
AEMK02000452.1	3627809	3629397	peak_103854	1000	.	2360.522705	5.114568	-1	927
AEMK02000452.1	3629504	3629958	peak_103855	845	.	383.694794	3.974813	-1	259
AEMK02000452.1	3630651	3633348	peak_103856	1000	.	4761.186523	7.190549	-1	1064
AEMK02000452.1	3633867	3634718	peak_103857	1000	.	1283.983643	5.282967	-1	239
AEMK02000452.1	3634841	3635847	peak_103858	831	.	836.158508	4.345252	-1	473
AEMK02000452.1	3637231	3638142	peak_103859	726	.	661.260193	4.612182	-1	86
AEMK02000452.1	3641660	3642315	peak_103860	309	.	202.400269	3.234641	-1	100
AEMK02000452.1	3642678	3644057	peak_103861	941	.	1297.054443	5.797276	-1	112
AEMK02000452.1	3652713	3654938	peak_103862	1000	.	3368.403564	5.495305	-1	1166
AEMK02000452.1	3655133	3657933	peak_103863	1000	.	4039.316162	6.519144	-1	1512
AEMK02000452.1	3658892	3659583	peak_103864	1000	.	802.585144	5.244091	-1	164
AEMK02000452.1	3659737	3660767	peak_103865	1000	.	1138.120483	4.459091	-1	127
AEMK02000452.1	3663435	3663887	peak_103866	830	.	375.114899	4.338351	-1	152
AEMK02000452.1	3663998	3664487	peak_103867	697	.	340.743286	3.610354	-1	325
AEMK02000452.1	3668539	3669005	peak_103868	444	.	206.704941	3.664932	-1	373
AEMK02000452.1	3669398	3672136	peak_103869	1000	.	3015.883789	4.824460	-1	1276
AEMK02000452.1	3672587	3673027	peak_103870	1000	.	592.294067	4.323514	-1	146
AEMK02000452.1	3673156	3677452	peak_103871	1000	.	6477.608887	6.649370	-1	3609
AEMK02000452.1	3677582	3678896	peak_103872	1000	.	1520.256470	4.661886	-1	760
AEMK02000452.1	3680710	3681825	peak_103873	1000	.	1217.764893	4.873930	-1	146
AEMK02000452.1	3681975	3682963	peak_103874	1000	.	2093.291748	5.619027	-1	446
AEMK02000452.1	3683140	3683370	peak_103875	1000	.	414.683960	5.088559	-1	122
AEMK02000452.1	3684962	3685117	peak_103876	1000	.	223.042572	4.150406	-1	43
AEMK02000452.1	3691624	3695296	peak_103877	1000	.	5817.700684	5.608713	-1	1915
AEMK02000452.1	3695471	3698553	peak_103878	1000	.	6258.524902	6.463990	-1	2095
AEMK02000452.1	3698699	3699184	peak_103879	725	.	351.721252	3.799085	-1	104
AEMK02000452.1	3699359	3699621	peak_103880	1000	.	389.568848	4.784742	-1	89
AEMK02000452.1	3699746	3700815	peak_103881	986	.	1054.041748	4.430766	-1	175
AEMK02000452.1	3701818	3704403	peak_103882	1000	.	4139.190918	5.921957	-1	1262
AEMK02000452.1	3706024	3706189	peak_103883	1000	.	367.522980	5.379855	-1	72
AEMK02000452.1	3708535	3708913	peak_103884	545	.	205.882202	3.849089	-1	59
AEMK02000452.1	3711135	3711895	peak_103885	1000	.	1190.678589	6.431419	-1	77
AEMK02000452.1	3712030	3714278	peak_103886	1000	.	3342.219482	5.737013	-1	1747
AEMK02000452.1	3714441	3714697	peak_103887	1000	.	327.080322	4.242966	-1	133
AEMK02000452.1	3714842	3720809	peak_103888	1000	.	9440.630859	6.685355	-1	534
AEMK02000452.1	3722196	3725144	peak_103889	1000	.	4081.984863	5.435397	-1	1963
AEMK02000452.1	3725300	3725847	peak_103890	942	.	515.301147	5.451347	-1	188
AEMK02000452.1	3726478	3726714	peak_103891	1000	.	274.665253	4.263212	-1	143
AEMK02000452.1	3727003	3727484	peak_103892	437	.	210.405304	3.222254	-1	368
AEMK02000452.1	3727937	3728165	peak_103893	1000	.	234.944168	4.101265	-1	107
AEMK02000452.1	3749691	3750366	peak_103894	624	.	421.435913	4.133775	-1	118
AEMK02000452.1	3750483	3754221	peak_103895	871	.	3256.177979	4.945273	-1	1223
AEMK02000452.1	3755969	3760116	peak_103896	775	.	3213.397461	4.482190	-1	3818
AEMK02000452.1	3760461	3762750	peak_103897	1000	.	3925.314209	5.538160	-1	2137
AEMK02000452.1	3763380	3766461	peak_103898	965	.	2972.547119	4.756644	-1	2347
AEMK02000452.1	3766601	3773269	peak_103899	1000	.	15345.273438	8.478493	-1	3633
AEMK02000452.1	3774041	3774493	peak_103900	742	.	335.193665	3.788383	-1	354
AEMK02000452.1	3774606	3775371	peak_103901	704	.	538.200806	3.588909	-1	617
AEMK02000452.1	3775489	3776306	peak_103902	687	.	561.048767	3.696277	-1	711
AEMK02000452.1	3777175	3777479	peak_103903	962	.	292.481567	4.467906	-1	197
AEMK02000452.1	3777847	3778236	peak_103904	805	.	312.972382	3.971449	-1	268
AEMK02000452.1	3782235	3782410	peak_103905	1000	.	262.837433	4.470588	-1	96
AEMK02000452.1	3790427	3791232	peak_103906	922	.	742.182678	3.954394	-1	448
AEMK02000452.1	3793218	3793744	peak_103907	651	.	342.603302	3.864451	-1	122
AEMK02000452.1	3794509	3795506	peak_103908	514	.	512.426270	3.847337	-1	544
AEMK02000452.1	3795616	3799384	peak_103909	804	.	3028.442627	4.915898	-1	269
AEMK02000452.1	3799492	3802608	peak_103910	1000	.	4502.854004	5.744493	-1	1492
AEMK02000452.1	3803128	3803489	peak_103911	578	.	208.566208	3.147907	-1	179
AEMK02000452.1	3803590	3806703	peak_103912	899	.	2798.443359	4.733097	-1	1298
AEMK02000452.1	3806943	3807394	peak_103913	631	.	284.549377	3.936527	-1	355
AEMK02000452.1	3807769	3808435	peak_103914	1000	.	1144.624512	6.637566	-1	513
AEMK02000452.1	3808553	3809205	peak_103915	1000	.	846.647217	4.377837	-1	101
AEMK02000452.1	3809329	3810158	peak_103916	1000	.	942.197693	6.313383	-1	265
AEMK02000452.1	3812145	3812816	peak_103917	869	.	582.846069	4.921296	-1	358
AEMK02000452.1	3814531	3816418	peak_103918	1000	.	2486.934570	6.370672	-1	1162
AEMK02000452.1	3816648	3817322	peak_103919	511	.	344.250580	3.904358	-1	431
AEMK02000452.1	3838365	3838771	peak_103920	563	.	228.749954	3.512399	-1	327
AEMK02000698.1	100877	101039	peak_103921	1000	.	208.228210	4.480781	-1	66
AEMK02000698.1	130295	130706	peak_103922	1000	.	538.970947	4.426223	-1	284
AEMK02000698.1	157798	157957	peak_103923	1000	.	219.530029	4.432402	-1	66
AEMK02000698.1	161545	162322	peak_103924	959	.	744.928223	4.130601	-1	215
AEMK02000698.1	190398	190591	peak_103925	1000	.	291.275787	4.748572	-1	78
AEMK02000698.1	211112	211618	peak_103926	432	.	218.833588	3.336201	-1	115
AEMK02000698.1	227943	228110	peak_103927	1000	.	205.165298	4.020805	-1	109
AEMK02000698.1	277526	278419	peak_103928	1000	.	2610.806641	9.764807	-1	368
AEMK02000698.1	283385	283550	peak_103929	1000	.	246.073853	4.392123	-1	104
AEMK02000698.1	284791	285059	peak_103930	928	.	248.830719	3.979210	-1	181
AEMK02000698.1	330626	330963	peak_103931	718	.	241.807098	3.957821	-1	275
AEMK02000698.1	439230	439393	peak_103932	1000	.	212.643616	4.568624	-1	66
AEMK02000698.1	482099	482318	peak_103933	1000	.	407.095856	5.326961	-1	92
AEMK02000698.1	492140	492317	peak_103934	1000	.	229.316391	4.547004	-1	97
AEMK02000698.1	508359	508596	peak_103935	1000	.	246.249100	4.361654	-1	100
AEMK02000698.1	538268	538674	peak_103936	642	.	260.525909	3.381425	-1	109
AEMK02000698.1	589235	589435	peak_103937	1000	.	226.760254	4.220635	-1	125
AEMK02000698.1	634294	634680	peak_103938	1000	.	455.146301	3.786812	-1	112
AEMK02000698.1	637317	637464	peak_103939	1000	.	235.374054	4.489722	-1	108
AEMK02000698.1	647045	647406	peak_103940	863	.	311.495392	4.699040	-1	80
AEMK02000698.1	686607	686775	peak_103941	1000	.	218.224472	4.124147	-1	86
AEMK02000698.1	693129	693338	peak_103942	1000	.	222.372253	3.880519	-1	127
AEMK02000698.1	701701	702596	peak_103943	1000	.	1247.272583	4.737615	-1	458
AEMK02000698.1	762630	762771	peak_103944	1000	.	212.125320	4.484923	-1	67
AEMK02000698.1	890838	891764	peak_103945	695	.	643.143250	4.808023	-1	846
AEMK02000698.1	934531	934677	peak_103946	1000	.	230.601135	4.180595	-1	91
AEMK02000698.1	946410	946602	peak_103947	1000	.	237.950302	4.173281	-1	106
AEMK02000698.1	962852	963014	peak_103948	1000	.	242.696625	4.405817	-1	55
AEMK02000698.1	993676	994112	peak_103949	1000	.	1037.939819	6.319956	-1	341
AEMK02000698.1	995479	995895	peak_103950	1000	.	940.987183	7.967363	-1	186
AEMK02000698.1	996058	996558	peak_103951	812	.	406.197845	5.223291	-1	84
AEMK02000698.1	997175	997731	peak_103952	1000	.	728.849487	4.696871	-1	252
AEMK02000698.1	998151	998738	peak_103953	1000	.	1617.769531	9.547892	-1	472
AEMK02000698.1	998863	999811	peak_103954	1000	.	993.314026	5.029506	-1	121
AEMK02000698.1	1000527	1000868	peak_103955	940	.	320.385620	4.120557	-1	237
AEMK02000698.1	1002494	1004014	peak_103956	1000	.	3462.365234	8.332020	-1	787
AEMK02000698.1	1004120	1004286	peak_103957	1000	.	216.803253	4.353759	-1	95
AEMK02000698.1	1004471	1004704	peak_103958	1000	.	468.876984	5.621706	-1	130
AEMK02000698.1	1004892	1005225	peak_103959	939	.	312.844849	4.592726	-1	117
AEMK02000698.1	1005507	1005806	peak_103960	1000	.	470.658447	5.466810	-1	186
AEMK02000698.1	1006002	1006933	peak_103961	974	.	906.898010	5.033534	-1	623
AEMK02000698.1	1008090	1008347	peak_103962	1000	.	286.773041	4.391214	-1	92
AEMK02000698.1	1009329	1009685	peak_103963	1000	.	1187.617188	9.722965	-1	239
AEMK02000698.1	1009995	1010312	peak_103964	894	.	283.355743	4.371699	-1	127
AEMK02000698.1	1011499	1014300	peak_103965	1000	.	4974.310059	11.532088	-1	295
AEMK02000698.1	1014482	1015910	peak_103966	1000	.	2767.547363	9.441102	-1	825
AEMK02000698.1	1016046	1016815	peak_103967	1000	.	1882.160645	13.528020	-1	449
AEMK02000698.1	1017344	1018455	peak_103968	1000	.	2301.010498	7.854676	-1	799
AEMK02000698.1	1018831	1019411	peak_103969	1000	.	997.646240	8.692891	-1	444
AEMK02000698.1	1020633	1020883	peak_103970	1000	.	546.157532	6.082715	-1	107
AEMK02000698.1	1021530	1021807	peak_103971	1000	.	875.459839	7.750215	-1	121
AEMK02000698.1	1021917	1022381	peak_103972	1000	.	1069.661499	7.840332	-1	170
AEMK02000698.1	1022571	1022912	peak_103973	1000	.	495.897614	5.598127	-1	83
AEMK02000698.1	1023553	1023739	peak_103974	1000	.	384.578461	5.733672	-1	108
AEMK02000698.1	1024650	1024873	peak_103975	1000	.	254.918167	3.843669	-1	117
AEMK02000698.1	1025142	1025343	peak_103976	1000	.	220.500900	4.238490	-1	115
AEMK02000698.1	1026468	1026946	peak_103977	1000	.	1885.027588	9.332008	-1	359
AEMK02000698.1	1028599	1028865	peak_103978	1000	.	393.853424	5.122636	-1	98
AEMK02000698.1	1029364	1029510	peak_103979	1000	.	356.060333	5.209595	-1	71
AEMK02000698.1	1030454	1030611	peak_103980	1000	.	205.698074	4.189304	-1	44
AEMK02000698.1	1079138	1079296	peak_103981	1000	.	270.497101	4.733682	-1	75
AEMK02000698.1	1084077	1084287	peak_103982	1000	.	211.877182	4.097765	-1	122
AEMK02000698.1	1090693	1090850	peak_103983	1000	.	208.425476	4.148890	-1	81
AEMK02000698.1	1111824	1111985	peak_103984	1000	.	255.433273	4.575299	-1	62
AEMK02000698.1	1226777	1226966	peak_103985	1000	.	311.245544	4.847146	-1	109
AEMK02000698.1	1278555	1279382	peak_103986	1000	.	971.739380	4.445054	-1	239
AEMK02000698.1	1285059	1285438	peak_103987	839	.	318.080475	4.122247	-1	288
AEMK02000698.1	1293135	1293298	peak_103988	1000	.	234.238495	4.541481	-1	84
AEMK02000698.1	1312602	1314033	peak_103989	1000	.	1963.144775	6.942468	-1	438
AEMK02000698.1	1324400	1324789	peak_103990	550	.	213.829346	4.021685	-1	50
AEMK02000698.1	1369568	1369762	peak_103991	1000	.	628.297241	6.927348	-1	132
AEMK02000698.1	1373848	1374000	peak_103992	1000	.	214.638489	4.123231	-1	74
AEMK02000698.1	1374109	1374362	peak_103993	949	.	240.012878	3.556250	-1	131
AEMK02000698.1	1375876	1376203	peak_103994	622	.	203.363388	3.283839	-1	252
AEMK02000698.1	1401300	1401467	peak_103995	1000	.	200.721802	4.008232	-1	66
AEMK02000698.1	1575208	1575372	peak_103996	1000	.	200.172318	4.259368	-1	85
AEMK02000698.1	1577228	1577386	peak_103997	1000	.	271.392029	4.442483	-1	54
AEMK02000698.1	1578048	1580560	peak_103998	1000	.	4608.213867	8.066546	-1	2115
AEMK02000698.1	1604390	1604609	peak_103999	1000	.	227.471375	4.153926	-1	111
AEMK02000698.1	1641544	1641709	peak_104000	1000	.	204.398300	4.165611	-1	78
AEMK02000698.1	1694291	1694447	peak_104001	1000	.	313.460480	4.949904	-1	77
AEMK02000698.1	1747363	1747578	peak_104002	1000	.	287.889069	4.339496	-1	105
AEMK02000698.1	1832264	1832458	peak_104003	1000	.	241.012573	4.359472	-1	79
AEMK02000698.1	1844157	1845037	peak_104004	846	.	744.415833	4.339741	-1	628
AEMK02000698.1	1887962	1888129	peak_104005	1000	.	296.388916	5.053699	-1	93
AEMK02000698.1	1890097	1890272	peak_104006	1000	.	266.843719	4.731967	-1	59
AEMK02000698.1	1939699	1940203	peak_104007	532	.	268.144135	3.508842	-1	267
AEMK02000698.1	1973605	1974349	peak_104008	1000	.	1320.745728	5.528007	-1	602
AEMK02000698.1	2003342	2003628	peak_104009	932	.	266.668701	3.520990	-1	56
AEMK02000698.1	2004482	2004644	peak_104010	1000	.	214.632385	3.948784	-1	59
AEMK02000698.1	2004765	2005033	peak_104011	930	.	249.284912	3.704893	-1	167
AEMK02000698.1	2060432	2060613	peak_104012	1000	.	277.172272	4.677044	-1	114
AEMK02000698.1	2091917	2093255	peak_104013	1000	.	1824.808350	4.614944	-1	846
AEMK02000698.1	2155616	2157203	peak_104014	1000	.	3360.777588	8.071515	-1	1007
AEMK02000698.1	2159747	2160068	peak_104015	653	.	209.453598	3.283406	-1	192
AEMK02000698.1	2171295	2171439	peak_104016	1000	.	203.069794	4.348206	-1	87
AEMK02000698.1	2257490	2257639	peak_104017	1000	.	256.545929	4.600048	-1	64
AEMK02000698.1	2355498	2355674	peak_104018	1000	.	250.063065	4.437919	-1	87
AEMK02000698.1	2356265	2356434	peak_104019	1000	.	271.724426	4.637677	-1	56
AEMK02000698.1	2420702	2420910	peak_104020	1000	.	304.060608	4.645376	-1	82
AEMK02000698.1	2435440	2436455	peak_104021	1000	.	2159.401367	7.903520	-1	497
AEMK02000698.1	2480907	2481088	peak_104022	1000	.	282.159302	4.966519	-1	91
AEMK02000698.1	2484152	2484666	peak_104023	471	.	242.143784	3.667308	-1	57
AEMK02000698.1	2484901	2485356	peak_104024	1000	.	463.001740	3.893101	-1	339
AEMK02000698.1	2489657	2490106	peak_104025	1000	.	476.731354	4.545949	-1	375
AEMK02000698.1	2502486	2502935	peak_104026	656	.	294.710175	3.965262	-1	51
AEMK02000698.1	2509468	2509815	peak_104027	1000	.	448.479614	4.604327	-1	105
AEMK02000698.1	2539782	2540002	peak_104028	1000	.	366.374146	4.879672	-1	116
AEMK02000698.1	2545133	2545310	peak_104029	1000	.	257.849487	4.160957	-1	116
AEMK02000698.1	2547348	2547538	peak_104030	1000	.	355.297791	4.857192	-1	110
AEMK02000698.1	2558422	2559002	peak_104031	576	.	334.241028	4.475140	-1	484
AEMK02000698.1	2560175	2560432	peak_104032	810	.	208.170822	4.014000	-1	105
AEMK02000698.1	2560540	2560811	peak_104033	970	.	262.869385	4.245654	-1	111
AEMK02000698.1	2563815	2564244	peak_104034	1000	.	492.858459	5.146986	-1	142
AEMK02000698.1	2585468	2585999	peak_104035	595	.	315.836731	3.386266	-1	65
AEMK02000698.1	2587553	2588154	peak_104036	424	.	254.653015	3.719873	-1	316
AEMK02000698.1	2623897	2624484	peak_104037	712	.	417.985657	4.145165	-1	68
AEMK02000361.1	7252	7425	peak_104038	1000	.	238.660263	4.493730	-1	75
AEMK02000361.1	70071	70412	peak_104039	590	.	201.123367	3.335092	-1	143
AEMK02000361.1	271590	271761	peak_104040	1000	.	211.163254	4.409059	-1	85
AEMK02000361.1	521009	521315	peak_104041	804	.	246.086456	3.549984	-1	150
AEMK02000361.1	702672	702948	peak_104042	947	.	261.489563	4.150280	-1	72
AEMK02000361.1	750856	751267	peak_104043	495	.	203.607834	3.103757	-1	225
AEMK02000361.1	753397	754010	peak_104044	370	.	226.994659	3.676236	-1	83
AEMK02000361.1	802531	804503	peak_104045	1000	.	5264.338379	12.330070	-1	1417
AEMK02000361.1	804704	804959	peak_104046	1000	.	329.516998	4.751457	-1	133
AEMK02000361.1	860189	860355	peak_104047	1000	.	217.345459	4.459543	-1	83
AEMK02000361.1	928394	928577	peak_104048	1000	.	309.448578	5.075464	-1	78
AEMK02000361.1	982976	983109	peak_104049	1000	.	234.859268	4.669466	-1	52
AEMK02000361.1	1080152	1080297	peak_104050	1000	.	227.539093	4.197126	-1	47
AEMK02000361.1	1149872	1150035	peak_104051	1000	.	242.467514	4.535652	-1	77
AEMK02000361.1	1246939	1247142	peak_104052	1000	.	223.818054	4.032955	-1	86
AEMK02000361.1	1275687	1275854	peak_104053	1000	.	235.062805	4.350964	-1	99
AEMK02000361.1	1325175	1325344	peak_104054	1000	.	248.797760	4.467953	-1	66
AEMK02000361.1	1373420	1373616	peak_104055	1000	.	227.063797	4.589069	-1	102
AEMK02000361.1	1455897	1456071	peak_104056	1000	.	227.939117	4.423863	-1	88
AEMK02000361.1	1499634	1500213	peak_104057	360	.	208.177795	3.439418	-1	327
AEMK02000361.1	1551295	1551512	peak_104058	1000	.	344.260895	4.811231	-1	96
AEMK02000361.1	1560393	1560577	peak_104059	1000	.	207.213715	4.159376	-1	77
AEMK02000361.1	1679950	1680139	peak_104060	1000	.	220.390274	4.320958	-1	120
AEMK02000361.1	1688776	1689047	peak_104061	943	.	255.526459	4.415895	-1	182
AEMK02000361.1	1819244	1819940	peak_104062	1000	.	1757.127075	8.086400	-1	368
AEMK02000361.1	1849647	1851211	peak_104063	1000	.	4440.813477	10.560652	-1	449
AEMK02000361.1	1855390	1855821	peak_104064	491	.	211.463623	3.263395	-1	96
AEMK02000361.1	1857607	1857824	peak_104065	1000	.	240.017166	3.827653	-1	74
AEMK02000361.1	1861442	1862387	peak_104066	532	.	502.953339	4.077823	-1	388
AEMK02000361.1	1863841	1864415	peak_104067	572	.	328.213440	3.654229	-1	226
AEMK02000361.1	1870963	1871266	peak_104068	775	.	234.928177	3.795236	-1	220
AEMK02000361.1	1873202	1874016	peak_104069	557	.	453.127472	3.647320	-1	467
AEMK02000361.1	1876104	1876659	peak_104070	664	.	368.393829	3.764262	-1	95
AEMK02000361.1	1878861	1879411	peak_104071	773	.	425.262146	4.867783	-1	398
AEMK02000361.1	1883567	1883723	peak_104072	1000	.	214.435059	4.158891	-1	76
AEMK02000361.1	1888294	1888827	peak_104073	782	.	417.022827	3.830989	-1	408
AEMK02000361.1	1889117	1889694	peak_104074	839	.	484.057190	4.169301	-1	456
AEMK02000361.1	1889894	1890539	peak_104075	612	.	394.958954	3.731630	-1	280
AEMK02000361.1	1891032	1891864	peak_104076	523	.	434.984985	4.216241	-1	241
AEMK02000361.1	1892065	1892712	peak_104077	578	.	374.233307	4.198233	-1	279
AEMK02000361.1	1892851	1893561	peak_104078	587	.	416.998993	3.742378	-1	492
AEMK02000361.1	1893680	1894075	peak_104079	901	.	355.753540	4.195196	-1	97
AEMK02000361.1	1896328	1896619	peak_104080	889	.	258.617889	4.113834	-1	77
AEMK02000361.1	1940892	1941421	peak_104081	1000	.	670.877991	5.699727	-1	126
AEMK02000361.1	1948785	1948987	peak_104082	1000	.	222.431122	4.341961	-1	98
AEMK02000361.1	1949161	1949390	peak_104083	1000	.	292.243469	4.432836	-1	130
AEMK02000361.1	1954408	1955281	peak_104084	1000	.	1187.934570	5.822437	-1	308
AEMK02000361.1	1965873	1966685	peak_104085	1000	.	3079.666748	12.344263	-1	424
AEMK02000361.1	1967983	1968538	peak_104086	536	.	297.580902	3.633460	-1	356
AEMK02000361.1	1972744	1973229	peak_104087	655	.	317.906464	3.791170	-1	233
AEMK02000361.1	1974831	1975498	peak_104088	509	.	339.428284	3.702417	-1	128
AEMK02000361.1	1975786	1976446	peak_104089	800	.	528.271057	3.802289	-1	573
AEMK02000361.1	1977313	1978134	peak_104090	940	.	771.630554	4.543294	-1	389
AEMK02000361.1	1980279	1980670	peak_104091	770	.	300.920471	4.282987	-1	267
AEMK02000361.1	1987023	1987438	peak_104092	592	.	245.543015	3.774509	-1	109
AEMK02000361.1	2087065	2088679	peak_104093	1000	.	2029.044189	7.167568	-1	601
AEMK02000361.1	2090994	2091199	peak_104094	1000	.	210.314270	4.015687	-1	98
AEMK02000361.1	2098386	2098820	peak_104095	1000	.	441.212830	3.955596	-1	96
AEMK02000598.1	14200	14368	peak_104096	1000	.	205.578125	3.950565	-1	100
AEMK02000598.1	24102	24611	peak_104097	1000	.	727.053955	6.221488	-1	104
AEMK02000598.1	33684	34071	peak_104098	1000	.	574.798950	4.743955	-1	295
AEMK02000598.1	43778	44146	peak_104099	926	.	340.658752	4.612485	-1	94
AEMK02000598.1	46801	47224	peak_104100	1000	.	440.824646	4.086909	-1	60
AEMK02000598.1	54624	55331	peak_104101	617	.	435.867126	4.058602	-1	310
AEMK02000598.1	88852	89074	peak_104102	1000	.	304.051483	4.484322	-1	101
AEMK02000598.1	145418	146229	peak_104103	514	.	416.921051	3.385367	-1	318
AEMK02000598.1	183872	184446	peak_104104	924	.	530.203735	4.557467	-1	366
AEMK02000598.1	191408	191639	peak_104105	1000	.	275.995483	4.513901	-1	116
AEMK02000598.1	191979	192341	peak_104106	1000	.	422.458740	4.541265	-1	126
AEMK02000598.1	278534	279219	peak_104107	490	.	335.801666	4.092392	-1	353
AEMK02000598.1	317586	317814	peak_104108	1000	.	229.303879	3.995928	-1	96
AEMK02000598.1	340141	340800	peak_104109	984	.	648.703186	4.221613	-1	109
AEMK02000598.1	391081	391324	peak_104110	852	.	207.126511	3.809545	-1	134
AEMK02000598.1	410893	411178	peak_104111	1000	.	570.781372	5.263165	-1	126
AEMK02000598.1	511329	511590	peak_104112	1000	.	296.237183	4.192399	-1	159
AEMK02000598.1	525295	525476	peak_104113	1000	.	263.515381	4.636894	-1	86
AEMK02000598.1	602979	603268	peak_104114	924	.	266.975067	4.080293	-1	182
AEMK02000598.1	646082	646284	peak_104115	1000	.	206.283371	3.884115	-1	88
AEMK02000598.1	695612	695792	peak_104116	1000	.	202.854416	3.803004	-1	60
AEMK02000598.1	887173	887387	peak_104117	1000	.	256.308807	4.300584	-1	123
AEMK02000598.1	902024	902278	peak_104118	1000	.	275.639954	3.977032	-1	116
AEMK02000598.1	913985	914159	peak_104119	1000	.	222.656677	4.170877	-1	87
AEMK02000598.1	980802	980981	peak_104120	1000	.	213.474136	4.414222	-1	70
AEMK02000598.1	1002089	1002277	peak_104121	1000	.	251.565079	4.420278	-1	98
AEMK02000598.1	1078151	1078337	peak_104122	1000	.	235.011627	4.518954	-1	68
AEMK02000598.1	1090637	1091105	peak_104123	926	.	433.256134	4.579459	-1	195
AEMK02000598.1	1091218	1091576	peak_104124	708	.	253.488495	3.973555	-1	103
AEMK02000598.1	1121475	1122276	peak_104125	923	.	739.596008	4.802273	-1	351
AEMK02000598.1	1129343	1129537	peak_104126	1000	.	209.690521	3.999126	-1	123
AEMK02000598.1	1131263	1131482	peak_104127	1000	.	335.545685	5.021708	-1	122
AEMK02000598.1	1141842	1142009	peak_104128	1000	.	204.404602	4.033126	-1	78
AEMK02000598.1	1152192	1152374	peak_104129	1000	.	273.220764	4.732387	-1	111
AEMK02000598.1	1177727	1178100	peak_104130	1000	.	509.653656	4.670340	-1	97
AEMK02000598.1	1178224	1178755	peak_104131	1000	.	588.704590	4.757493	-1	87
AEMK02000598.1	1183872	1184379	peak_104132	741	.	375.731079	4.322719	-1	363
AEMK02000598.1	1186587	1187065	peak_104133	807	.	385.635010	3.754023	-1	93
AEMK02000598.1	1192543	1193288	peak_104134	747	.	556.429565	4.641543	-1	276
AEMK02000598.1	1196238	1196671	peak_104135	980	.	424.432922	4.219907	-1	340
AEMK02000598.1	1197867	1198387	peak_104136	834	.	433.577332	3.899405	-1	211
AEMK02000598.1	1213451	1214022	peak_104137	869	.	495.995728	4.306754	-1	112
AEMK02000598.1	1255172	1256127	peak_104138	367	.	350.164062	3.365409	-1	86
AEMK02000598.1	1278960	1279160	peak_104139	1000	.	207.820801	3.968676	-1	104
AEMK02000598.1	1299923	1300137	peak_104140	1000	.	286.494324	4.459662	-1	92
AEMK02000598.1	1300491	1300679	peak_104141	1000	.	221.693726	4.351897	-1	98
AEMK02000598.1	1307973	1308173	peak_104142	1000	.	240.881287	3.986657	-1	75
AEMK02000598.1	1450008	1450581	peak_104143	826	.	473.370605	3.736732	-1	485
AEMK02000598.1	1487136	1487335	peak_104144	1000	.	292.308014	4.410512	-1	73
AEMK02000598.1	1495158	1495733	peak_104145	506	.	291.008362	3.441957	-1	130
AEMK02000598.1	1503663	1503812	peak_104146	1000	.	208.091019	4.143295	-1	90
AEMK02000598.1	1517859	1517995	peak_104147	1000	.	202.315704	3.929921	-1	17
AEMK02000598.1	1526931	1527112	peak_104148	1000	.	315.981537	4.804001	-1	105
AEMK02000598.1	1539363	1539536	peak_104149	1000	.	300.421692	4.669252	-1	71
AEMK02000598.1	1551326	1551680	peak_104150	670	.	237.237686	3.402257	-1	138
AEMK02000598.1	1555235	1555635	peak_104151	1000	.	458.016418	5.534431	-1	284
AEMK02000598.1	1582436	1583114	peak_104152	699	.	473.723358	3.913645	-1	220
AEMK02000598.1	1588527	1588853	peak_104153	676	.	220.448456	3.521377	-1	274
AEMK02000598.1	1624971	1625188	peak_104154	1000	.	371.773560	5.056974	-1	115
AEMK02000598.1	1647591	1648267	peak_104155	673	.	455.212189	3.750464	-1	343
AEMK02000598.1	1659263	1659892	peak_104156	946	.	595.008728	4.492656	-1	337
AEMK02000598.1	1661521	1662839	peak_104157	1000	.	1357.193848	5.322379	-1	1100
AEMK02000598.1	1665136	1665323	peak_104158	1000	.	220.320892	4.357036	-1	97
AEMK02000598.1	1673147	1673976	peak_104159	1000	.	921.640564	4.593777	-1	363
AEMK02000598.1	1720655	1720821	peak_104160	1000	.	252.564041	4.343178	-1	76
AEMK02000598.1	1758178	1758370	peak_104161	1000	.	207.556839	3.970308	-1	108
AEMK02000598.1	1771359	1771511	peak_104162	1000	.	248.407578	4.463973	-1	83
AEMK02000598.1	1802182	1802417	peak_104163	938	.	220.462662	3.776456	-1	84
AEMK02000598.1	1810346	1810602	peak_104164	1000	.	289.263794	3.775191	-1	92
AEMK02000598.1	1827297	1827961	peak_104165	756	.	502.010834	4.113509	-1	402
AEMK02000598.1	1847055	1847638	peak_104166	364	.	212.330872	3.317479	-1	486
AEMK02000598.1	1867702	1868184	peak_104167	1000	.	560.113525	5.596551	-1	298
AEMK02000598.1	1874314	1874527	peak_104168	1000	.	316.798096	4.859641	-1	121
AEMK02000598.1	1875442	1875757	peak_104169	1000	.	361.734253	4.110433	-1	231
AEMK02000598.1	1898736	1899201	peak_104170	606	.	281.573334	3.480797	-1	168
AEMK02000598.1	1940296	1940481	peak_104171	1000	.	239.835052	4.358426	-1	111
AEMK02000598.1	1944381	1945186	peak_104172	1000	.	1065.768799	4.975561	-1	370
AEMK02000598.1	1951092	1951344	peak_104173	850	.	214.150711	3.485337	-1	183
AEMK02000598.1	1951453	1952025	peak_104174	531	.	303.648285	3.383632	-1	487
AEMK02000598.1	1958994	1959315	peak_104175	706	.	226.476120	4.403913	-1	111
AEMK02000598.1	1996193	1996731	peak_104176	610	.	328.239594	3.765327	-1	295
AEMK02000598.1	2043619	2043827	peak_104177	1000	.	412.958221	5.260766	-1	116
AEMK02000598.1	2066298	2066820	peak_104178	556	.	290.182739	3.772866	-1	95
AEMK02000598.1	2066946	2067186	peak_104179	1000	.	305.759949	4.228744	-1	125
AEMK02000598.1	2089523	2090021	peak_104180	823	.	409.705750	4.494722	-1	312
AEMK02000682.1	194	346	peak_104181	1000	.	527.972168	7.526821	-1	95
AEMK02000682.1	490	1379	peak_104182	1000	.	8992.146484	23.022970	-1	436
AEMK02000682.1	1758	5187	peak_104183	1000	.	29752.126953	23.373035	-1	1071
AEMK02000682.1	5318	10476	peak_104184	1000	.	62940.089844	33.192635	-1	3568
AEMK02000682.1	32743	34008	peak_104185	541	.	684.731934	3.980993	-1	1190
AEMK02000682.1	35539	35986	peak_104186	487	.	217.602753	3.452586	-1	353
AEMK02000682.1	38095	38601	peak_104187	419	.	212.187912	3.372783	-1	407
AEMK02000682.1	109576	109757	peak_104188	1000	.	206.342758	4.276969	-1	87
AEMK02000682.1	113103	113635	peak_104189	401	.	213.155075	3.116488	-1	97
AEMK02000682.1	160679	161893	peak_104190	688	.	834.689209	3.935194	-1	949
AEMK02000682.1	162934	163518	peak_104191	544	.	317.845306	3.945834	-1	226
AEMK02000682.1	163715	164371	peak_104192	577	.	378.197449	3.671727	-1	296
AEMK02000682.1	166148	166470	peak_104193	700	.	225.282898	3.294024	-1	71
AEMK02000682.1	166644	167259	peak_104194	562	.	345.514069	3.451094	-1	341
AEMK02000682.1	172848	173519	peak_104195	459	.	307.848328	3.445364	-1	577
AEMK02000682.1	175836	176006	peak_104196	1000	.	212.956573	4.331068	-1	104
AEMK02000682.1	176336	177474	peak_104197	463	.	526.716492	4.026978	-1	496
AEMK02000682.1	194641	195017	peak_104198	790	.	297.114380	3.699506	-1	307
AEMK02000682.1	208738	209291	peak_104199	683	.	377.889587	3.804386	-1	56
AEMK02000682.1	216303	216917	peak_104200	326	.	200.109177	3.324617	-1	277
AEMK02000682.1	217454	217858	peak_104201	625	.	252.423996	3.447687	-1	184
AEMK02000682.1	221917	222225	peak_104202	817	.	251.731735	3.591583	-1	183
AEMK02000682.1	225701	226555	peak_104203	642	.	547.984009	4.204615	-1	737
AEMK02000682.1	227330	227983	peak_104204	1000	.	742.664429	5.515641	-1	428
AEMK02000682.1	237404	237636	peak_104205	1000	.	576.921143	5.513783	-1	96
AEMK02000682.1	251410	252025	peak_104206	599	.	368.252472	3.843621	-1	448
AEMK02000682.1	253134	254270	peak_104207	489	.	555.630310	3.541137	-1	76
AEMK02000682.1	262269	262581	peak_104208	1000	.	386.201752	4.110007	-1	127
AEMK02000682.1	262814	263950	peak_104209	288	.	326.770325	3.448015	-1	350
AEMK02000682.1	265602	267280	peak_104210	893	.	1498.719849	4.992290	-1	1511
AEMK02000682.1	267462	267829	peak_104211	570	.	209.353989	3.590065	-1	250
AEMK02000682.1	268427	268836	peak_104212	624	.	255.304703	4.162674	-1	224
AEMK02000682.1	270489	271352	peak_104213	973	.	839.915466	4.780460	-1	191
AEMK02000682.1	271464	271969	peak_104214	993	.	501.710175	3.627908	-1	409
AEMK02000682.1	272215	272757	peak_104215	443	.	240.280548	3.807514	-1	478
AEMK02000682.1	273387	273976	peak_104216	490	.	288.508057	4.490006	-1	255
AEMK02000682.1	275813	276093	peak_104217	848	.	237.531586	3.434728	-1	153
AEMK02000682.1	279492	280075	peak_104218	911	.	531.218384	3.789673	-1	511
AEMK02000682.1	287257	287509	peak_104219	1000	.	273.293671	4.330744	-1	184
AEMK02000682.1	290527	290904	peak_104220	562	.	211.951569	3.625350	-1	173
AEMK02000682.1	292017	293018	peak_104221	710	.	711.122375	3.967106	-1	347
AEMK02000682.1	293714	294551	peak_104222	465	.	389.416504	3.179867	-1	115
AEMK02000682.1	297419	297568	peak_104223	1000	.	259.643707	4.515756	-1	39
AEMK02000682.1	298541	298997	peak_104224	628	.	286.505157	3.656765	-1	367
AEMK02000682.1	299145	299769	peak_104225	425	.	265.479584	3.160522	-1	106
AEMK02000682.1	303460	303641	peak_104226	1000	.	216.459793	4.019618	-1	110
AEMK02000682.1	305714	306442	peak_104227	890	.	647.633118	3.846097	-1	439
AEMK02000682.1	308426	308591	peak_104228	1000	.	218.474808	4.328491	-1	54
AEMK02000682.1	311065	311976	peak_104229	466	.	424.213501	4.192006	-1	573
AEMK02000682.1	312444	313044	peak_104230	428	.	256.730621	3.631178	-1	251
AEMK02000682.1	315473	315822	peak_104231	738	.	257.593903	3.728006	-1	236
AEMK02000682.1	316608	317220	peak_104232	837	.	511.960602	4.543532	-1	190
AEMK02000682.1	319773	319924	peak_104233	1000	.	217.095474	4.670471	-1	96
AEMK02000682.1	321428	322002	peak_104234	419	.	240.746506	3.163911	-1	467
AEMK02000682.1	322131	323330	peak_104235	234	.	280.115265	3.251192	-1	1011
AEMK02000682.1	328264	328931	peak_104236	547	.	365.081268	3.313077	-1	193
AEMK02000682.1	329825	330570	peak_104237	296	.	220.677765	3.505176	-1	78
AEMK02000682.1	334293	334814	peak_104238	747	.	389.027191	3.878686	-1	425
AEMK02000682.1	336014	336309	peak_104239	887	.	261.791077	3.712498	-1	179
AEMK02000682.1	338110	338518	peak_104240	1000	.	425.017517	5.184929	-1	98
AEMK02000682.1	339315	339655	peak_104241	721	.	245.090179	3.863895	-1	275
AEMK02000682.1	344227	345302	peak_104242	614	.	660.525330	4.036973	-1	922
AEMK02000682.1	353291	353521	peak_104243	963	.	221.512527	3.760491	-1	142
AEMK02000682.1	354303	354624	peak_104244	889	.	285.262024	3.767390	-1	165
AEMK02000682.1	357723	358222	peak_104245	622	.	310.286469	4.553817	-1	408
AEMK02000682.1	389559	391068	peak_104246	1000	.	3845.793945	9.066366	-1	493
AEMK02000682.1	392769	394873	peak_104247	1000	.	3214.527588	7.715654	-1	439
AEMK02000682.1	394981	397109	peak_104248	442	.	940.201111	3.604636	-1	1719
AEMK02000682.1	398081	398306	peak_104249	1000	.	262.037811	4.042741	-1	128
AEMK02000682.1	399387	399890	peak_104250	662	.	332.827209	3.605264	-1	219
AEMK02000682.1	400084	401927	peak_104251	1000	.	2377.411621	5.265961	-1	657
AEMK02000682.1	402431	402940	peak_104252	529	.	269.407288	3.921322	-1	210
AEMK02000682.1	407819	409430	peak_104253	1000	.	3996.737793	11.243473	-1	632
AEMK02000682.1	413744	414128	peak_104254	852	.	327.074493	3.622966	-1	129
AEMK02000682.1	417099	417558	peak_104255	785	.	360.335938	3.848529	-1	126
AEMK02000682.1	417802	418415	peak_104256	397	.	243.502075	3.321959	-1	121
AEMK02000682.1	420144	420949	peak_104257	1000	.	1366.375244	6.782263	-1	465
AEMK02000682.1	424799	425556	peak_104258	351	.	265.524963	3.198660	-1	634
AEMK02000682.1	429013	429561	peak_104259	416	.	227.739410	3.607445	-1	264
AEMK02000682.1	435781	435941	peak_104260	1000	.	224.156479	4.120831	-1	108
AEMK02000682.1	436681	436896	peak_104261	1000	.	237.449722	4.152475	-1	74
AEMK02000682.1	437073	437358	peak_104262	1000	.	495.544373	5.225252	-1	170
AEMK02000682.1	440617	442338	peak_104263	1000	.	5392.626953	14.110185	-1	492
AEMK02000682.1	444267	444821	peak_104264	486	.	269.091858	3.852555	-1	86
AEMK02000682.1	444954	445831	peak_104265	512	.	449.271301	4.050097	-1	204
AEMK02000682.1	449556	449922	peak_104266	612	.	223.923523	3.695211	-1	79
AEMK02000682.1	476462	477187	peak_104267	595	.	431.697174	3.999983	-1	105
AEMK02000682.1	477790	478590	peak_104268	435	.	348.030640	3.555085	-1	122
AEMK02000682.1	483867	484710	peak_104269	299	.	252.404297	3.414228	-1	193
AEMK02000682.1	491831	492752	peak_104270	1000	.	2320.622559	8.102800	-1	628
AEMK02000682.1	497359	498049	peak_104271	350	.	241.250870	3.191352	-1	305
AEMK02000682.1	498408	499139	peak_104272	734	.	536.631409	3.335069	-1	204
AEMK02000682.1	499302	500453	peak_104273	562	.	647.112427	3.486609	-1	1021
AEMK02000682.1	500614	507697	peak_104274	1000	.	7094.586914	9.471684	-1	2681
AEMK02000682.1	507835	508466	peak_104275	639	.	402.928223	3.679905	-1	482
AEMK02000682.1	508610	510020	peak_104276	557	.	785.670471	3.935175	-1	173
AEMK02000682.1	511038	511293	peak_104277	988	.	251.916290	3.791789	-1	149
AEMK02000682.1	511438	512822	peak_104278	592	.	819.448730	3.759260	-1	474
AEMK02000682.1	537655	538398	peak_104279	364	.	270.416351	3.177605	-1	73
AEMK02000682.1	538548	539261	peak_104280	608	.	433.199951	3.741501	-1	252
AEMK02000682.1	540386	540858	peak_104281	557	.	262.819580	3.408283	-1	202
AEMK02000682.1	541061	541809	peak_104282	804	.	601.371826	3.817240	-1	117
AEMK02000682.1	542540	542994	peak_104283	1000	.	463.695679	4.035538	-1	362
AEMK02000682.1	543102	544031	peak_104284	509	.	472.965485	3.262864	-1	663
AEMK02000682.1	544399	545920	peak_104285	672	.	1022.560669	4.565398	-1	1422
AEMK02000682.1	547457	548822	peak_104286	504	.	687.591309	3.989157	-1	331
AEMK02000682.1	550482	552462	peak_104287	903	.	1788.037354	4.825191	-1	1777
AEMK02000682.1	558198	559592	peak_104288	1000	.	1700.640503	6.147413	-1	271
AEMK02000682.1	559827	560357	peak_104289	654	.	346.622559	3.671284	-1	470
AEMK02000682.1	561084	561947	peak_104290	906	.	781.884277	3.679596	-1	595
AEMK02000682.1	562076	562595	peak_104291	641	.	332.564392	3.278116	-1	147
AEMK02000682.1	563614	563968	peak_104292	648	.	229.387634	3.548476	-1	278
AEMK02000682.1	564165	564697	peak_104293	678	.	360.568298	4.220087	-1	60
AEMK02000682.1	564839	565349	peak_104294	396	.	201.744003	3.389337	-1	203
AEMK02000682.1	565972	568240	peak_104295	849	.	1926.281128	4.556189	-1	1596
AEMK02000682.1	569183	573029	peak_104296	751	.	2889.850342	4.689049	-1	180
AEMK02000682.1	573140	573667	peak_104297	614	.	323.839081	3.567376	-1	349
AEMK02000682.1	581974	582259	peak_104298	717	.	204.274902	3.440892	-1	97
AEMK02000682.1	582922	584399	peak_104299	723	.	1068.009766	4.090348	-1	440
AEMK02000682.1	584551	585895	peak_104300	483	.	648.843323	3.665364	-1	217
AEMK02000682.1	586014	587468	peak_104301	702	.	1020.740173	4.271513	-1	495
AEMK02000682.1	587639	588384	peak_104302	396	.	295.221558	3.578672	-1	254
AEMK02000682.1	595074	595477	peak_104303	549	.	221.200699	3.228334	-1	104
AEMK02000682.1	595688	596283	peak_104304	743	.	442.061951	3.464785	-1	457
AEMK02000682.1	596482	597587	peak_104305	732	.	809.394287	4.237579	-1	623
AEMK02000682.1	598058	600473	peak_104306	693	.	1673.062744	4.659096	-1	1492
AEMK02000682.1	600945	602094	peak_104307	702	.	806.868530	4.353200	-1	722
AEMK02000682.1	602633	603612	peak_104308	1000	.	993.931274	4.211214	-1	640
AEMK02000682.1	603815	605107	peak_104309	780	.	1007.465027	4.158917	-1	434
AEMK02000682.1	605208	606487	peak_104310	596	.	762.594788	4.032276	-1	112
AEMK02000682.1	606588	608139	peak_104311	497	.	771.504333	3.877151	-1	1144
AEMK02000682.1	608340	610947	peak_104312	907	.	2363.469727	4.681122	-1	2361
AEMK02000682.1	611107	612852	peak_104313	895	.	1562.273071	4.451333	-1	1150
AEMK02000682.1	613075	614295	peak_104314	1000	.	1538.065918	4.588457	-1	602
AEMK02000682.1	617756	618320	peak_104315	492	.	277.490479	3.378767	-1	411
AEMK02000682.1	618914	620288	peak_104316	650	.	893.143250	4.259454	-1	866
AEMK02000682.1	626274	626459	peak_104317	1000	.	223.306671	4.573069	-1	69
AEMK02000682.1	629078	629240	peak_104318	1000	.	212.881165	4.394660	-1	79
AEMK02000682.1	639688	640190	peak_104319	452	.	226.892212	3.065736	-1	304
AEMK02000682.1	643546	644331	peak_104320	563	.	442.163513	3.879614	-1	702
AEMK02000682.1	644576	645385	peak_104321	901	.	729.028931	4.456199	-1	358
AEMK02000682.1	645731	647491	peak_104322	652	.	1147.906616	4.584208	-1	1369
AEMK02000682.1	647914	648573	peak_104323	652	.	429.845154	3.825887	-1	447
AEMK02000682.1	650106	651181	peak_104324	325	.	349.649353	3.293542	-1	1002
AEMK02000682.1	651380	651715	peak_104325	629	.	210.778397	3.595985	-1	90
AEMK02000682.1	651889	652194	peak_104326	1000	.	336.209869	4.070720	-1	83
AEMK02000682.1	652604	653075	peak_104327	704	.	331.742218	3.395130	-1	114
AEMK02000682.1	653753	654290	peak_104328	715	.	383.868958	3.635614	-1	293
AEMK02000682.1	654436	654962	peak_104329	654	.	344.215179	4.207176	-1	82
AEMK02000682.1	655280	655434	peak_104330	1000	.	254.359146	4.414914	-1	80
AEMK02000682.1	655607	656768	peak_104331	1000	.	2439.355225	7.163599	-1	804
AEMK02000682.1	657118	657379	peak_104332	819	.	213.643845	3.862657	-1	193
AEMK02000682.1	657560	659983	peak_104333	850	.	2060.751709	4.461273	-1	1536
AEMK02000682.1	660309	660765	peak_104334	804	.	366.801910	4.316875	-1	379
AEMK02000682.1	661141	661522	peak_104335	1000	.	391.431427	3.622175	-1	129
AEMK02000682.1	663490	664684	peak_104336	1000	.	1218.141602	4.651503	-1	576
AEMK02000682.1	665122	665604	peak_104337	756	.	364.608002	3.839493	-1	375
AEMK02000682.1	665760	666884	peak_104338	857	.	963.046753	4.136917	-1	704
AEMK02000682.1	666990	669012	peak_104339	1000	.	6639.219727	14.275338	-1	1229
AEMK02000682.1	669374	669653	peak_104340	1000	.	381.973755	4.429575	-1	154
AEMK02000682.1	669837	672166	peak_104341	1000	.	3350.103027	6.815089	-1	376
AEMK02000682.1	672270	676692	peak_104342	990	.	4377.309570	5.815889	-1	1149
AEMK02000682.1	676797	680055	peak_104343	944	.	3076.221191	4.810499	-1	2305
AEMK02000682.1	680453	681652	peak_104344	934	.	1119.575073	4.559418	-1	229
AEMK02000682.1	681833	683155	peak_104345	1000	.	1349.525391	4.459057	-1	865
AEMK02000682.1	683321	685434	peak_104346	1000	.	3560.772949	8.804981	-1	607
AEMK02000682.1	685603	687369	peak_104347	1000	.	2070.478271	6.794188	-1	299
AEMK02000682.1	687476	687863	peak_104348	990	.	383.108307	3.986663	-1	62
AEMK02000682.1	688048	688973	peak_104349	516	.	477.362030	3.425813	-1	810
AEMK02000682.1	689122	690975	peak_104350	711	.	1317.310791	4.012788	-1	762
AEMK02000682.1	691087	692491	peak_104351	596	.	836.967041	4.070359	-1	370
AEMK02000682.1	692617	693038	peak_104352	843	.	354.890076	4.104560	-1	238
AEMK02000682.1	694562	695460	peak_104353	585	.	525.689758	3.475716	-1	419
AEMK02000682.1	697502	698367	peak_104354	1000	.	1495.469482	7.538754	-1	481
AEMK02000682.1	700754	702780	peak_104355	1000	.	4053.309082	14.222976	-1	858
AEMK02000682.1	702927	703842	peak_104356	801	.	733.368469	4.087203	-1	314
AEMK02000682.1	704232	704932	peak_104357	368	.	257.499847	3.274243	-1	222
AEMK02000682.1	705038	705881	peak_104358	873	.	735.842041	4.102178	-1	121
AEMK02000682.1	706002	707947	peak_104359	1000	.	1964.985474	4.404413	-1	191
AEMK02000682.1	708083	709679	peak_104360	830	.	1324.831787	4.514742	-1	1520
AEMK02000682.1	709788	710799	peak_104361	816	.	824.574219	4.103719	-1	472
AEMK02000682.1	711850	712791	peak_104362	1000	.	1647.961060	6.251400	-1	633
AEMK02000682.1	714304	715155	peak_104363	543	.	461.857666	4.621389	-1	190
AEMK02000682.1	715365	716727	peak_104364	663	.	902.660095	4.367771	-1	1097
AEMK02000682.1	716850	718116	peak_104365	962	.	1218.020752	4.705797	-1	273
AEMK02000682.1	718269	719440	peak_104366	1000	.	1780.703247	5.260231	-1	324
AEMK02000682.1	721264	723073	peak_104367	739	.	1337.070190	5.090894	-1	816
AEMK02000682.1	723273	725955	peak_104368	786	.	2108.645996	4.711112	-1	1117
AEMK02000682.1	726103	731004	peak_104369	900	.	4411.892090	5.156801	-1	1875
AEMK02000682.1	731208	732350	peak_104370	757	.	864.994507	4.710465	-1	1038
AEMK02000682.1	732510	732942	peak_104371	775	.	334.624847	4.138730	-1	214
AEMK02000682.1	735124	735503	peak_104372	587	.	222.323395	3.214483	-1	165
AEMK02000682.1	740743	741016	peak_104373	776	.	211.916000	3.533892	-1	169
AEMK02000682.1	741323	741889	peak_104374	399	.	225.761826	3.462908	-1	481
AEMK02000682.1	744931	745438	peak_104375	920	.	466.275024	4.028355	-1	96
AEMK02000682.1	745544	746186	peak_104376	419	.	269.150360	3.107734	-1	513
AEMK02000682.1	746375	747066	peak_104377	424	.	292.741425	3.482691	-1	331
AEMK02000682.1	757653	758222	peak_104378	543	.	308.751495	3.093331	-1	273
AEMK02000682.1	760056	761104	peak_104379	365	.	382.387726	3.671329	-1	658
AEMK02000682.1	762286	766087	peak_104380	1000	.	4302.685547	5.038334	-1	2380
AEMK02000682.1	766623	767295	peak_104381	890	.	598.014160	4.774826	-1	420
AEMK02000682.1	767534	767940	peak_104382	858	.	348.406982	3.982199	-1	320
AEMK02000682.1	768049	769812	peak_104383	1000	.	1931.924805	5.044689	-1	486
AEMK02000682.1	769914	771269	peak_104384	1000	.	2083.053223	5.138054	-1	124
AEMK02000682.1	777902	780573	peak_104385	1000	.	4936.472656	8.039693	-1	2096
AEMK02000682.1	780727	781858	peak_104386	568	.	642.893494	4.800098	-1	449
AEMK02000682.1	781984	782667	peak_104387	545	.	372.079285	3.418401	-1	163
AEMK02000682.1	784102	784773	peak_104388	409	.	274.456329	3.493211	-1	619
AEMK02000682.1	785449	785867	peak_104389	994	.	415.303131	4.467534	-1	198
AEMK02000682.1	785978	789292	peak_104390	1000	.	4702.060059	5.654548	-1	2298
AEMK02000682.1	789472	789783	peak_104391	827	.	257.178040	4.085944	-1	94
AEMK02000682.1	790382	790572	peak_104392	1000	.	201.583588	4.001471	-1	112
AEMK02000682.1	790707	792793	peak_104393	1000	.	2266.101318	5.409974	-1	1196
AEMK02000682.1	793109	794456	peak_104394	857	.	1154.281860	4.947169	-1	1032
AEMK02000682.1	794706	795539	peak_104395	1000	.	2287.237061	9.517832	-1	472
AEMK02000682.1	798110	798445	peak_104396	865	.	289.750641	3.628657	-1	280
AEMK02000682.1	801457	802670	peak_104397	650	.	788.948059	3.788941	-1	840
AEMK02000682.1	802836	803163	peak_104398	1000	.	327.791107	4.099807	-1	211
AEMK02000682.1	803276	804956	peak_104399	775	.	1301.628296	3.804462	-1	347
AEMK02000682.1	806123	807333	peak_104400	733	.	887.067139	5.065574	-1	542
AEMK02000682.1	807446	807951	peak_104401	1000	.	725.362305	4.894527	-1	182
AEMK02000682.1	808368	809254	peak_104402	1000	.	2050.963867	7.558027	-1	485
AEMK02000682.1	810215	811002	peak_104403	398	.	312.889923	3.663010	-1	740
AEMK02000682.1	811962	814029	peak_104404	1000	.	2400.506836	8.651723	-1	1231
AEMK02000682.1	814318	815066	peak_104405	552	.	412.558777	3.443632	-1	134
AEMK02000682.1	815189	815646	peak_104406	567	.	259.277618	3.654852	-1	341
AEMK02000682.1	815826	817074	peak_104407	776	.	968.824524	4.211336	-1	478
AEMK02000682.1	817182	818242	peak_104408	796	.	843.916199	4.082653	-1	219
AEMK02000682.1	818363	819044	peak_104409	631	.	429.518005	3.859206	-1	410
AEMK02000682.1	828141	829481	peak_104410	510	.	683.979858	3.619254	-1	1223
AEMK02000682.1	829611	830705	peak_104411	457	.	499.969788	3.302677	-1	376
AEMK02000682.1	831068	832486	peak_104412	924	.	1310.803345	4.816172	-1	942
AEMK02000682.1	834024	834801	peak_104413	1000	.	1153.564453	6.074146	-1	396
AEMK02000682.1	835104	835443	peak_104414	652	.	221.142670	3.893370	-1	102
AEMK02000682.1	835773	836273	peak_104415	826	.	412.916962	3.880377	-1	408
AEMK02000682.1	836379	837116	peak_104416	1000	.	788.722717	4.156729	-1	674
AEMK02000682.1	837262	838219	peak_104417	510	.	488.320007	3.464092	-1	760
AEMK02000682.1	838389	839865	peak_104418	759	.	1120.436157	4.154876	-1	632
AEMK02000682.1	840374	841231	peak_104419	862	.	738.909851	4.550428	-1	613
AEMK02000682.1	841347	842183	peak_104420	468	.	391.552826	3.394160	-1	110
AEMK02000682.1	842336	843012	peak_104421	357	.	241.370865	3.504392	-1	469
AEMK02000682.1	843522	845102	peak_104422	1000	.	1843.430786	4.943580	-1	459
AEMK02000682.1	845297	846361	peak_104423	913	.	971.325989	3.951831	-1	489
AEMK02000682.1	846480	846987	peak_104424	1000	.	778.617432	5.882294	-1	354
AEMK02000682.1	847150	848069	peak_104425	807	.	741.491089	4.735549	-1	500
AEMK02000682.1	848303	849830	peak_104426	957	.	1461.979126	4.727080	-1	1238
AEMK02000682.1	849954	852051	peak_104427	1000	.	2218.587158	5.148042	-1	1994
AEMK02000682.1	852189	854900	peak_104428	910	.	2468.142334	4.336444	-1	525
AEMK02000682.1	855716	859320	peak_104429	585	.	2108.176270	4.299349	-1	1524
AEMK02000682.1	859511	860054	peak_104430	624	.	338.983429	3.795721	-1	425
AEMK02000682.1	860171	862667	peak_104431	803	.	2005.114990	4.297811	-1	2145
AEMK02000682.1	862815	864584	peak_104432	501	.	886.634033	3.808868	-1	932
AEMK02000682.1	864696	865419	peak_104433	874	.	631.953369	4.170257	-1	614
AEMK02000682.1	866311	866646	peak_104434	757	.	253.730057	3.629558	-1	281
AEMK02000682.1	866748	867813	peak_104435	583	.	621.114258	3.876653	-1	155
AEMK02000682.1	867954	869923	peak_104436	799	.	1573.375488	4.979211	-1	1764
AEMK02000682.1	870268	870460	peak_104437	1000	.	230.265396	4.204170	-1	55
AEMK02000682.1	870733	870874	peak_104438	1000	.	202.452866	4.193038	-1	81
AEMK02000682.1	872297	874533	peak_104439	1000	.	2311.263428	4.892290	-1	387
AEMK02000682.1	874795	876361	peak_104440	766	.	1198.871826	3.866631	-1	619
AEMK02000682.1	876693	877998	peak_104441	1000	.	2593.576416	7.811207	-1	857
AEMK02000682.1	879578	879843	peak_104442	1000	.	267.727417	3.597574	-1	177
AEMK02000682.1	884682	885685	peak_104443	1000	.	1075.984619	4.517792	-1	600
AEMK02000682.1	885867	890304	peak_104444	1000	.	5336.933105	5.124547	-1	4210
AEMK02000682.1	890429	894537	peak_104445	896	.	3680.916748	5.028119	-1	387
AEMK02000682.1	894657	895014	peak_104446	1000	.	386.094238	3.650090	-1	121
AEMK02000682.1	896006	896286	peak_104447	845	.	236.703918	3.313573	-1	204
AEMK02000682.1	896406	898215	peak_104448	1000	.	2308.853516	4.462563	-1	1537
AEMK02000682.1	898340	900797	peak_104449	847	.	2081.615723	4.737757	-1	1528
AEMK02000682.1	903868	904876	peak_104450	1000	.	1349.890625	4.785377	-1	928
AEMK02000682.1	904980	905723	peak_104451	1000	.	1010.402771	4.588705	-1	301
AEMK02000682.1	906106	906824	peak_104452	493	.	353.763458	3.675023	-1	534
AEMK02000682.1	907817	908719	peak_104453	490	.	441.594818	3.591203	-1	846
AEMK02000682.1	909775	910284	peak_104454	539	.	274.403229	3.545068	-1	247
AEMK02000682.1	910407	911920	peak_104455	985	.	1490.506592	4.536181	-1	794
AEMK02000682.1	912043	912290	peak_104456	1000	.	264.205841	3.790976	-1	127
AEMK02000682.1	912901	914079	peak_104457	584	.	687.657410	4.733150	-1	381
AEMK02000682.1	914700	916515	peak_104458	918	.	1666.686035	4.289191	-1	1730
AEMK02000682.1	916624	920207	peak_104459	1000	.	4814.056641	9.355541	-1	212
AEMK02000682.1	920331	922033	peak_104460	776	.	1320.523682	5.136604	-1	402
AEMK02000682.1	927187	927736	peak_104461	707	.	387.911682	3.738290	-1	427
AEMK02000682.1	928018	928373	peak_104462	748	.	265.588593	3.653129	-1	264
AEMK02000682.1	928606	929726	peak_104463	900	.	1007.840820	4.488145	-1	659
AEMK02000682.1	930452	931875	peak_104464	483	.	686.711792	4.037011	-1	90
AEMK02000682.1	932060	933190	peak_104465	708	.	799.660767	3.623634	-1	90
AEMK02000682.1	933734	934320	peak_104466	555	.	325.217560	4.087027	-1	469
AEMK02000682.1	934605	935976	peak_104467	1000	.	1409.522949	5.004971	-1	990
AEMK02000682.1	936119	936526	peak_104468	1000	.	496.354919	4.650092	-1	334
AEMK02000682.1	936655	939900	peak_104469	852	.	2764.630371	4.435263	-1	254
AEMK02000682.1	943789	944902	peak_104470	1000	.	1129.439331	4.892936	-1	609
AEMK02000682.1	945083	945375	peak_104471	1000	.	364.470276	4.338376	-1	168
AEMK02000682.1	945612	946901	peak_104472	1000	.	5578.568848	15.912349	-1	1022
AEMK02000682.1	948099	948887	peak_104473	802	.	631.632812	3.689076	-1	521
AEMK02000682.1	949708	950575	peak_104474	717	.	621.755981	3.879172	-1	739
AEMK02000682.1	958992	959414	peak_104475	637	.	268.627533	4.165818	-1	77
AEMK02000682.1	959714	960030	peak_104476	1000	.	771.785645	7.207198	-1	178
AEMK02000682.1	960999	962441	peak_104477	1000	.	3533.134521	11.564082	-1	444
AEMK02000682.1	963506	964133	peak_104478	1000	.	719.051758	4.427229	-1	529
AEMK02000682.1	964243	965979	peak_104479	749	.	1300.262329	4.413528	-1	1120
AEMK02000682.1	966103	975483	peak_104480	1000	.	15749.476562	8.498983	-1	4864
AEMK02000682.1	975599	988237	peak_104481	1000	.	17252.644531	12.903330	-1	1665
AEMK02000682.1	988364	989234	peak_104482	1000	.	1095.965332	4.377807	-1	278
AEMK02000682.1	989461	990740	peak_104483	1000	.	1304.959473	5.244747	-1	430
AEMK02000682.1	990889	991626	peak_104484	1000	.	823.501343	4.817307	-1	283
AEMK02000682.1	991792	993747	peak_104485	676	.	1322.247559	4.521938	-1	1041
AEMK02000682.1	993872	994585	peak_104486	926	.	660.002441	4.124189	-1	120
AEMK02000682.1	995019	995233	peak_104487	1000	.	239.787537	3.796952	-1	94
AEMK02000682.1	997485	999803	peak_104488	771	.	1786.926392	4.097049	-1	858
AEMK02000682.1	1000379	1000815	peak_104489	475	.	207.091553	3.614246	-1	366
AEMK02000682.1	1007076	1009064	peak_104490	1000	.	2866.772949	7.583430	-1	867
AEMK02000682.1	1009167	1009738	peak_104491	636	.	363.089630	3.811022	-1	102
AEMK02000682.1	1009962	1011497	peak_104492	851	.	1306.841919	4.888023	-1	79
AEMK02000682.1	1011652	1011921	peak_104493	932	.	250.829178	3.670339	-1	91
AEMK02000682.1	1012886	1013501	peak_104494	573	.	352.629730	3.387265	-1	121
AEMK02000682.1	1014357	1015181	peak_104495	565	.	465.155731	3.620522	-1	654
AEMK02000682.1	1015306	1015861	peak_104496	1000	.	639.005981	4.936007	-1	436
AEMK02000682.1	1016476	1016951	peak_104497	1000	.	526.987061	5.550856	-1	112
AEMK02000682.1	1019555	1019902	peak_104498	638	.	221.310272	3.652728	-1	222
AEMK02000682.1	1020042	1022132	peak_104499	1000	.	4264.712891	10.260805	-1	1426
AEMK02000682.1	1022374	1022777	peak_104500	987	.	397.704926	4.169192	-1	174
AEMK02000682.1	1023013	1024714	peak_104501	784	.	1333.914795	4.113062	-1	891
AEMK02000682.1	1024845	1025318	peak_104502	879	.	415.779205	4.218969	-1	125
AEMK02000682.1	1026741	1027710	peak_104503	670	.	649.553284	4.023333	-1	86
AEMK02000682.1	1028244	1028866	peak_104504	430	.	267.705231	3.511965	-1	282
AEMK02000682.1	1029045	1029802	peak_104505	490	.	370.804688	3.703119	-1	190
AEMK02000682.1	1032867	1033305	peak_104506	746	.	326.888794	3.850334	-1	303
AEMK02000682.1	1033739	1034313	peak_104507	715	.	410.622589	4.062386	-1	435
AEMK02000682.1	1035944	1036190	peak_104508	857	.	210.717743	3.832608	-1	163
AEMK02000682.1	1037652	1037955	peak_104509	671	.	203.256943	3.552960	-1	118
AEMK02000682.1	1038106	1039492	peak_104510	780	.	1080.939087	4.143359	-1	1182
AEMK02000682.1	1040113	1042162	peak_104511	540	.	1107.269653	4.038043	-1	1210
AEMK02000682.1	1045262	1045671	peak_104512	1000	.	443.903473	4.229648	-1	197
AEMK02000682.1	1045812	1046789	peak_104513	880	.	859.672546	4.597530	-1	246
AEMK02000682.1	1047627	1049718	peak_104514	681	.	1424.159790	4.112540	-1	1170
AEMK02000682.1	1049839	1051224	peak_104515	541	.	749.420166	4.037555	-1	1096
AEMK02000682.1	1051369	1053540	peak_104516	948	.	2058.117676	4.689845	-1	278
AEMK02000682.1	1053697	1054479	peak_104517	736	.	575.792053	4.006751	-1	530
AEMK02000682.1	1054854	1055965	peak_104518	684	.	760.298035	3.924253	-1	416
AEMK02000682.1	1056243	1057705	peak_104519	1000	.	1624.640015	4.341340	-1	1366
AEMK02000682.1	1057814	1059577	peak_104520	1000	.	2924.698975	5.653071	-1	1111
AEMK02000682.1	1059733	1059941	peak_104521	1000	.	342.706909	4.848609	-1	121
AEMK02000682.1	1060567	1062093	peak_104522	1000	.	1642.193481	5.133120	-1	365
AEMK02000682.1	1062887	1063799	peak_104523	524	.	478.142242	4.607437	-1	852
AEMK02000682.1	1064051	1068693	peak_104524	966	.	4485.728027	4.810870	-1	3391
AEMK02000682.1	1069439	1072895	peak_104525	1000	.	4362.159180	6.543127	-1	2897
AEMK02000682.1	1076676	1076846	peak_104526	1000	.	252.756577	4.351532	-1	110
AEMK02000682.1	1083566	1084393	peak_104527	533	.	441.003723	3.909989	-1	228
AEMK02000682.1	1084851	1085204	peak_104528	873	.	308.266296	3.930989	-1	132
AEMK02000682.1	1086518	1087258	peak_104529	1000	.	825.208557	4.505597	-1	62
AEMK02000682.1	1087412	1088160	peak_104530	702	.	525.218933	3.597008	-1	551
AEMK02000682.1	1089356	1089782	peak_104531	508	.	216.488754	3.056759	-1	189
AEMK02000682.1	1090801	1093336	peak_104532	1000	.	2854.047607	6.814715	-1	945
AEMK02000682.1	1094075	1094738	peak_104533	539	.	357.131866	3.892451	-1	300
AEMK02000682.1	1094849	1096096	peak_104534	1000	.	2119.891113	6.681846	-1	618
AEMK02000682.1	1096248	1097683	peak_104535	1000	.	1446.475098	4.628131	-1	181
AEMK02000682.1	1097850	1098578	peak_104536	829	.	603.816711	4.039167	-1	339
AEMK02000682.1	1099090	1099775	peak_104537	791	.	542.114258	4.145615	-1	354
AEMK02000682.1	1099995	1100842	peak_104538	1000	.	865.371094	4.394017	-1	754
AEMK02000682.1	1101514	1102319	peak_104539	898	.	722.944885	4.367146	-1	579
AEMK02000682.1	1102488	1111008	peak_104540	1000	.	9689.690430	5.326202	-1	4753
AEMK02000682.1	1111122	1119955	peak_104541	818	.	7225.617676	4.639701	-1	2170
AEMK02000682.1	1120424	1120961	peak_104542	694	.	372.556946	3.706602	-1	57
AEMK02000682.1	1121163	1121692	peak_104543	1000	.	578.314758	4.839427	-1	202
AEMK02000682.1	1121841	1122356	peak_104544	813	.	418.818970	3.920861	-1	217
AEMK02000682.1	1122462	1123341	peak_104545	649	.	570.767456	3.740967	-1	471
AEMK02000682.1	1123588	1124473	peak_104546	735	.	650.362610	3.828922	-1	282
AEMK02000682.1	1124590	1125228	peak_104547	494	.	315.044800	3.488117	-1	265
AEMK02000682.1	1126567	1127564	peak_104548	1000	.	1149.220703	4.210642	-1	450
AEMK02000682.1	1127821	1128378	peak_104549	866	.	482.500458	4.454082	-1	236
AEMK02000682.1	1129002	1130133	peak_104550	696	.	787.665466	4.497591	-1	1034
AEMK02000682.1	1130235	1130869	peak_104551	370	.	234.467560	3.285177	-1	561
AEMK02000682.1	1131695	1131861	peak_104552	1000	.	232.199524	4.543669	-1	67
AEMK02000682.1	1132869	1133141	peak_104553	777	.	211.472870	3.476342	-1	178
AEMK02000682.1	1136147	1136640	peak_104554	972	.	479.335876	4.136147	-1	81
AEMK02000682.1	1140064	1140232	peak_104555	1000	.	235.197647	4.308175	-1	91
AEMK02000682.1	1145270	1147488	peak_104556	627	.	1390.979858	4.643709	-1	361
AEMK02000682.1	1147713	1148135	peak_104557	504	.	212.664948	3.429258	-1	136
AEMK02000682.1	1148347	1148639	peak_104558	811	.	236.827240	4.005320	-1	98
AEMK02000682.1	1148768	1150345	peak_104559	940	.	1481.653442	4.155043	-1	1326
AEMK02000682.1	1150532	1151124	peak_104560	1000	.	779.414307	6.007288	-1	127
AEMK02000682.1	1151243	1154411	peak_104561	877	.	2777.780762	4.706899	-1	328
AEMK02000682.1	1154581	1156221	peak_104562	926	.	1518.356934	4.234922	-1	632
AEMK02000682.1	1156442	1157757	peak_104563	468	.	615.586670	4.184465	-1	383
AEMK02000682.1	1158452	1158902	peak_104564	727	.	327.092041	3.767841	-1	99
AEMK02000682.1	1159063	1160482	peak_104565	1000	.	1483.453369	4.801009	-1	988
AEMK02000682.1	1160603	1161556	peak_104566	1000	.	1536.589355	5.240114	-1	431
AEMK02000682.1	1161959	1163540	peak_104567	801	.	1266.526123	4.611864	-1	1133
AEMK02000682.1	1163701	1165269	peak_104568	900	.	1411.059448	5.051895	-1	844
AEMK02000682.1	1165372	1166026	peak_104569	1000	.	729.897095	4.389414	-1	225
AEMK02000682.1	1167541	1168557	peak_104570	708	.	719.136047	3.809262	-1	354
AEMK02000682.1	1168730	1170624	peak_104571	848	.	1605.337646	4.484470	-1	1763
AEMK02000682.1	1171950	1172675	peak_104572	646	.	468.454834	3.903161	-1	436
AEMK02000682.1	1172897	1174019	peak_104573	955	.	1071.885010	4.182206	-1	1030
AEMK02000682.1	1174144	1174843	peak_104574	532	.	371.684753	3.742854	-1	88
AEMK02000682.1	1178633	1179198	peak_104575	527	.	297.549042	3.427802	-1	128
AEMK02000682.1	1179389	1180268	peak_104576	339	.	297.866974	3.410817	-1	336
AEMK02000682.1	1180889	1183359	peak_104577	768	.	1897.321533	4.274472	-1	1915
AEMK02000682.1	1183673	1186209	peak_104578	553	.	1403.283936	4.281736	-1	1978
AEMK02000682.1	1186572	1186784	peak_104579	1000	.	231.539642	4.175152	-1	131
AEMK02000682.1	1187222	1187686	peak_104580	625	.	289.818024	3.718943	-1	229
AEMK02000682.1	1187883	1188692	peak_104581	718	.	580.739136	3.858207	-1	717
AEMK02000682.1	1194114	1194539	peak_104582	777	.	330.124908	4.084525	-1	339
AEMK02000682.1	1194752	1196403	peak_104583	551	.	910.369568	3.455242	-1	1092
AEMK02000682.1	1197367	1198361	peak_104584	808	.	803.032471	3.892997	-1	592
AEMK02000682.1	1198898	1199473	peak_104585	584	.	336.044037	4.089026	-1	452
AEMK02000682.1	1199711	1201460	peak_104586	727	.	1272.099854	5.655377	-1	1050
AEMK02000682.1	1202106	1203368	peak_104587	645	.	814.362183	3.826356	-1	1089
AEMK02000682.1	1204254	1209879	peak_104588	998	.	5616.544922	8.680718	-1	4987
AEMK02000682.1	1210111	1210374	peak_104589	860	.	226.128052	4.311120	-1	160
AEMK02000682.1	1210716	1211413	peak_104590	1000	.	843.280457	5.133899	-1	380
AEMK02000682.1	1211596	1212092	peak_104591	756	.	375.198029	3.636638	-1	403
AEMK02000682.1	1212664	1213314	peak_104592	633	.	411.605438	4.183005	-1	317
AEMK02000682.1	1213484	1214317	peak_104593	748	.	622.776611	3.840991	-1	716
AEMK02000682.1	1214441	1215079	peak_104594	1000	.	901.370544	5.365518	-1	310
AEMK02000682.1	1216083	1216414	peak_104595	646	.	213.804367	3.284738	-1	229
AEMK02000682.1	1216788	1219034	peak_104596	546	.	1226.717896	3.558536	-1	2176
AEMK02000682.1	1219199	1219845	peak_104597	894	.	577.568054	4.335419	-1	309
AEMK02000682.1	1220100	1221854	peak_104598	936	.	1640.933838	4.331176	-1	1479
AEMK02000682.1	1222097	1223597	peak_104599	566	.	849.293701	4.087155	-1	277
AEMK02000682.1	1224322	1226065	peak_104600	1000	.	3331.936768	6.921878	-1	803
AEMK02000682.1	1226175	1227016	peak_104601	1000	.	989.742859	5.254727	-1	433
AEMK02000682.1	1227584	1228332	peak_104602	632	.	473.022125	3.717424	-1	109
AEMK02000682.1	1228845	1229581	peak_104603	1000	.	756.646240	4.102225	-1	662
AEMK02000682.1	1229943	1230504	peak_104604	1000	.	732.696899	4.782336	-1	471
AEMK02000682.1	1230654	1232129	peak_104605	845	.	1246.053223	4.512091	-1	1059
AEMK02000682.1	1232270	1235405	peak_104606	846	.	2650.775146	4.652257	-1	2291
AEMK02000682.1	1236657	1237719	peak_104607	693	.	736.259216	4.139151	-1	97
AEMK02000682.1	1237821	1239224	peak_104608	824	.	1155.481079	4.509218	-1	1285
AEMK02000682.1	1239392	1240020	peak_104609	981	.	615.803467	4.882322	-1	196
AEMK02000682.1	1240252	1240845	peak_104610	383	.	227.031036	3.593210	-1	504
AEMK02000682.1	1241031	1241771	peak_104611	838	.	620.355408	4.449817	-1	604
AEMK02000682.1	1241908	1242412	peak_104612	876	.	441.660919	3.984964	-1	336
AEMK02000682.1	1243143	1243641	peak_104613	425	.	211.586060	3.593766	-1	58
AEMK02000682.1	1244021	1245102	peak_104614	1000	.	1302.342773	4.645673	-1	660
AEMK02000682.1	1245910	1246981	peak_104615	823	.	881.325623	4.109806	-1	735
AEMK02000682.1	1247099	1247968	peak_104616	934	.	811.507263	4.381155	-1	486
AEMK02000682.1	1248116	1250733	peak_104617	674	.	1764.839111	4.786456	-1	2504
AEMK02000682.1	1250845	1251331	peak_104618	1000	.	629.714355	4.451028	-1	116
AEMK02000682.1	1252892	1253148	peak_104619	1000	.	416.867523	4.959205	-1	84
AEMK02000682.1	1253624	1254468	peak_104620	526	.	443.760895	4.194757	-1	311
AEMK02000682.1	1257897	1258152	peak_104621	1000	.	284.177917	4.027858	-1	133
AEMK02000682.1	1258864	1259573	peak_104622	439	.	311.531464	3.615376	-1	437
AEMK02000682.1	1260080	1260754	peak_104623	486	.	327.457367	3.550568	-1	102
AEMK02000682.1	1261660	1263020	peak_104624	1000	.	3166.364746	8.174357	-1	864
AEMK02000682.1	1264910	1265141	peak_104625	974	.	224.895599	4.394839	-1	117
AEMK02000682.1	1267243	1267789	peak_104626	507	.	276.949432	3.146044	-1	309
AEMK02000682.1	1268102	1268569	peak_104627	659	.	307.939178	3.788161	-1	339
AEMK02000682.1	1268842	1269681	peak_104628	486	.	408.033905	3.922827	-1	426
AEMK02000682.1	1269827	1270610	peak_104629	838	.	655.983093	4.350594	-1	114
AEMK02000682.1	1270726	1271927	peak_104630	666	.	799.841003	4.114624	-1	374
AEMK02000682.1	1275967	1276822	peak_104631	867	.	741.368774	4.329808	-1	730
AEMK02000682.1	1278660	1278956	peak_104632	904	.	267.536285	3.549920	-1	58
AEMK02000682.1	1280464	1280794	peak_104633	676	.	223.002686	3.857723	-1	97
AEMK02000682.1	1280978	1281514	peak_104634	728	.	390.351959	4.058724	-1	446
AEMK02000682.1	1281654	1281957	peak_104635	796	.	241.221817	4.137402	-1	217
AEMK02000682.1	1282759	1283115	peak_104636	758	.	269.730927	3.449621	-1	181
AEMK02000682.1	1283224	1283435	peak_104637	972	.	205.016235	3.739890	-1	130
AEMK02000682.1	1283617	1285056	peak_104638	649	.	933.835388	3.871864	-1	413
AEMK02000682.1	1285841	1286298	peak_104639	903	.	412.661377	3.639790	-1	95
AEMK02000682.1	1287414	1289714	peak_104640	621	.	1429.101562	4.208020	-1	100
AEMK02000682.1	1290273	1290609	peak_104641	596	.	200.377640	3.562191	-1	121
AEMK02000682.1	1291046	1291466	peak_104642	548	.	230.072952	3.646579	-1	337
AEMK02000682.1	1292451	1292706	peak_104643	1000	.	272.145020	4.232036	-1	122
AEMK02000682.1	1293384	1296818	peak_104644	934	.	3207.209717	6.194722	-1	332
AEMK02000682.1	1298787	1300016	peak_104645	803	.	986.529358	4.797450	-1	1011
AEMK02000682.1	1300141	1302229	peak_104646	944	.	1970.941040	5.233249	-1	1055
AEMK02000682.1	1303121	1303504	peak_104647	1000	.	535.919678	4.678697	-1	126
AEMK02000682.1	1303610	1303892	peak_104648	762	.	214.865021	4.082347	-1	207
AEMK02000682.1	1304669	1305783	peak_104649	687	.	764.808105	4.104042	-1	305
AEMK02000682.1	1306289	1308029	peak_104650	897	.	1561.550659	4.159256	-1	1354
AEMK02000682.1	1308279	1308637	peak_104651	629	.	225.105316	3.746208	-1	94
AEMK02000682.1	1310061	1310587	peak_104652	426	.	224.281464	3.593613	-1	123
AEMK02000682.1	1312546	1313824	peak_104653	1000	.	1891.971680	6.255030	-1	1034
AEMK02000682.1	1318058	1318333	peak_104654	879	.	241.795364	3.556420	-1	119
AEMK02000682.1	1318502	1319210	peak_104655	738	.	522.691223	4.071477	-1	239
AEMK02000682.1	1320162	1320401	peak_104656	867	.	207.250305	3.832674	-1	48
AEMK02000682.1	1320917	1322736	peak_104657	956	.	1738.140869	6.372291	-1	826
AEMK02000682.1	1322950	1323716	peak_104658	489	.	374.361969	3.854690	-1	644
AEMK02000682.1	1325234	1325737	peak_104659	1000	.	594.828125	4.250809	-1	373
AEMK02000682.1	1325884	1326200	peak_104660	868	.	274.215179	3.644038	-1	120
AEMK02000682.1	1326703	1327520	peak_104661	758	.	619.126221	4.194311	-1	96
AEMK02000682.1	1327635	1328174	peak_104662	715	.	385.175720	4.377227	-1	332
AEMK02000682.1	1329296	1330158	peak_104663	485	.	418.334076	4.164889	-1	518
AEMK02000682.1	1330392	1331634	peak_104664	571	.	708.778381	4.691640	-1	1040
AEMK02000682.1	1334594	1335878	peak_104665	845	.	1084.611938	4.475737	-1	552
AEMK02000682.1	1336745	1338392	peak_104666	727	.	1197.931030	4.655694	-1	1525
AEMK02000682.1	1338506	1341472	peak_104667	860	.	2551.920898	4.544855	-1	2678
AEMK02000682.1	1342329	1346976	peak_104668	1000	.	5070.936523	5.452339	-1	773
AEMK02000682.1	1347564	1348168	peak_104669	698	.	421.761017	4.226520	-1	78
AEMK02000682.1	1348300	1352609	peak_104670	1000	.	5210.535156	7.574018	-1	3135
AEMK02000682.1	1354011	1354900	peak_104671	1000	.	900.619812	4.202602	-1	293
AEMK02000682.1	1355050	1355516	peak_104672	1000	.	641.163879	4.472968	-1	245
AEMK02000682.1	1355624	1355999	peak_104673	799	.	299.544647	4.044033	-1	279
AEMK02000682.1	1356121	1358500	peak_104674	1000	.	3350.978760	5.732727	-1	141
AEMK02000682.1	1358639	1367153	peak_104675	1000	.	9817.742188	6.458309	-1	7082
AEMK02000682.1	1367966	1369174	peak_104676	823	.	994.082092	3.723221	-1	751
AEMK02000682.1	1369303	1370400	peak_104677	1000	.	1535.779907	4.494692	-1	409
AEMK02000682.1	1370530	1372531	peak_104678	1000	.	2081.650391	4.528381	-1	1123
AEMK02000682.1	1372716	1374450	peak_104679	733	.	1270.823120	4.428239	-1	444
AEMK02000682.1	1374578	1377596	peak_104680	804	.	2426.194336	4.854378	-1	2701
AEMK02000682.1	1377790	1379643	peak_104681	769	.	1425.447266	4.011676	-1	641
AEMK02000682.1	1379816	1380790	peak_104682	430	.	419.161987	3.487637	-1	531
AEMK02000682.1	1380945	1382807	peak_104683	994	.	1850.433716	4.543298	-1	368
AEMK02000682.1	1382964	1383978	peak_104684	1000	.	1163.388550	4.403969	-1	365
AEMK02000682.1	1384408	1384795	peak_104685	939	.	363.294434	3.710829	-1	86
AEMK02000682.1	1384984	1386369	peak_104686	657	.	909.428650	3.746520	-1	1182
AEMK02000682.1	1386771	1387151	peak_104687	813	.	308.827362	4.059685	-1	94
AEMK02000682.1	1387970	1388142	peak_104688	1000	.	213.020920	4.115730	-1	62
AEMK02000682.1	1388978	1389554	peak_104689	630	.	362.759674	3.682553	-1	249
AEMK02000682.1	1390186	1390572	peak_104690	633	.	244.176559	3.525818	-1	122
AEMK02000682.1	1391507	1392199	peak_104691	880	.	608.709351	3.989182	-1	594
AEMK02000682.1	1392411	1393465	peak_104692	742	.	782.093994	3.890674	-1	864
AEMK02000682.1	1393952	1395207	peak_104693	888	.	1114.064941	4.490449	-1	591
AEMK02000682.1	1395630	1396323	peak_104694	744	.	515.492310	4.736074	-1	299
AEMK02000682.1	1396482	1397500	peak_104695	708	.	720.746643	3.625556	-1	292
AEMK02000682.1	1397645	1398375	peak_104696	579	.	422.839569	3.545454	-1	470
AEMK02000682.1	1399939	1400587	peak_104697	369	.	239.396027	3.232272	-1	125
AEMK02000682.1	1402755	1403294	peak_104698	996	.	536.977051	4.065534	-1	90
AEMK02000682.1	1403951	1404815	peak_104699	901	.	778.668396	5.054094	-1	597
AEMK02000682.1	1405521	1405926	peak_104700	596	.	241.453552	3.664683	-1	63
AEMK02000682.1	1406066	1407600	peak_104701	529	.	812.194702	3.772065	-1	626
AEMK02000682.1	1411170	1412459	peak_104702	1000	.	1383.276733	4.838292	-1	1105
AEMK02000682.1	1412575	1412959	peak_104703	670	.	257.361572	3.183146	-1	236
AEMK02000682.1	1413521	1414665	peak_104704	661	.	756.065552	4.278472	-1	309
AEMK02000682.1	1414812	1416397	peak_104705	640	.	1013.629456	3.895225	-1	944
AEMK02000682.1	1416512	1416820	peak_104706	854	.	262.959381	3.501677	-1	182
AEMK02000682.1	1416984	1417581	peak_104707	362	.	215.833817	3.224369	-1	220
AEMK02000682.1	1417731	1418660	peak_104708	642	.	596.168518	3.997843	-1	90
AEMK02000682.1	1421508	1421828	peak_104709	637	.	203.946320	3.585724	-1	83
AEMK02000682.1	1421949	1422663	peak_104710	735	.	524.690186	3.929839	-1	259
AEMK02000682.1	1426932	1427524	peak_104711	668	.	395.165527	3.597114	-1	33
AEMK02000682.1	1427673	1428649	peak_104712	618	.	603.210510	3.736427	-1	905
AEMK02000682.1	1428785	1429393	peak_104713	763	.	463.680481	4.134603	-1	137
AEMK02000682.1	1431030	1432127	peak_104714	564	.	618.995483	3.558128	-1	88
AEMK02000682.1	1434586	1434839	peak_104715	795	.	201.118088	3.633733	-1	152
AEMK02000682.1	1434986	1435249	peak_104716	777	.	204.422592	3.382113	-1	214
AEMK02000682.1	1436266	1436916	peak_104717	494	.	320.986145	3.257896	-1	443
AEMK02000682.1	1438652	1439629	peak_104718	610	.	595.599609	3.646638	-1	659
AEMK02000682.1	1446601	1447853	peak_104719	1000	.	2775.232666	9.130965	-1	231
AEMK02000682.1	1449208	1449798	peak_104720	551	.	324.937836	3.470393	-1	553
AEMK02000682.1	1450268	1450741	peak_104721	542	.	256.438202	3.549321	-1	80
AEMK02000682.1	1457159	1457780	peak_104722	1000	.	706.353577	4.422339	-1	144
AEMK02000682.1	1458910	1459375	peak_104723	698	.	324.449951	3.464744	-1	350
AEMK02000682.1	1459869	1460846	peak_104724	721	.	704.420288	3.734972	-1	609
AEMK02000682.1	1461487	1462010	peak_104725	521	.	272.715607	3.418821	-1	384
AEMK02000682.1	1464619	1465092	peak_104726	900	.	425.650085	3.849841	-1	348
AEMK02000682.1	1467931	1468547	peak_104727	630	.	388.020172	3.843143	-1	279
AEMK02000682.1	1468689	1469534	peak_104728	666	.	562.433594	3.879451	-1	461
AEMK02000682.1	1469647	1470212	peak_104729	529	.	298.895294	3.606115	-1	77
AEMK02000682.1	1472485	1473173	peak_104730	426	.	292.962280	3.651709	-1	455
AEMK02000682.1	1473321	1473639	peak_104731	1000	.	528.960327	5.298872	-1	118
AEMK02000682.1	1474977	1475580	peak_104732	441	.	265.808746	3.385211	-1	82
AEMK02000682.1	1476522	1476831	peak_104733	933	.	288.331146	4.460143	-1	205
AEMK02000682.1	1481814	1482056	peak_104734	972	.	235.223602	3.876171	-1	69
AEMK02000682.1	1486467	1486693	peak_104735	905	.	204.610794	3.687407	-1	172
AEMK02000682.1	1492118	1492518	peak_104736	766	.	306.380463	3.956613	-1	58
AEMK02000682.1	1493509	1493856	peak_104737	676	.	234.600403	3.559546	-1	118
AEMK02000682.1	1495036	1495686	peak_104738	410	.	266.542389	3.329310	-1	312
AEMK02000682.1	1496172	1496348	peak_104739	1000	.	263.381622	4.591033	-1	115
AEMK02000682.1	1499463	1499841	peak_104740	1000	.	410.880188	4.559795	-1	183
AEMK02000682.1	1501397	1501936	peak_104741	641	.	345.321655	3.686356	-1	246
AEMK02000682.1	1502799	1503003	peak_104742	1000	.	248.687363	4.200067	-1	98
AEMK02000682.1	1506071	1506901	peak_104743	501	.	415.585999	3.649192	-1	506
AEMK02000682.1	1507363	1507667	peak_104744	993	.	301.804962	3.817845	-1	92
AEMK02000682.1	1508228	1508479	peak_104745	922	.	231.409485	3.907269	-1	123
AEMK02000682.1	1512129	1512560	peak_104746	863	.	372.139374	3.964591	-1	218
AEMK02000682.1	1512692	1513331	peak_104747	606	.	387.031616	3.971900	-1	583
AEMK02000682.1	1515470	1516460	peak_104748	260	.	257.181976	3.277364	-1	299
AEMK02000682.1	1517145	1517620	peak_104749	699	.	332.123505	3.759914	-1	305
AEMK02000682.1	1518439	1519762	peak_104750	451	.	596.631042	3.797353	-1	146
AEMK02000682.1	1520201	1521055	peak_104751	479	.	408.922699	3.612776	-1	293
AEMK02000682.1	1521584	1521815	peak_104752	998	.	230.606293	4.248790	-1	171
AEMK02000682.1	1522233	1522628	peak_104753	692	.	273.268646	3.866868	-1	90
AEMK02000682.1	1524548	1525240	peak_104754	1000	.	768.637695	4.607328	-1	88
AEMK02000682.1	1528747	1529091	peak_104755	994	.	341.896729	4.173284	-1	105
AEMK02000682.1	1534724	1535049	peak_104756	620	.	201.564285	3.685004	-1	228
AEMK02000682.1	1535362	1535602	peak_104757	970	.	232.690674	4.266543	-1	87
AEMK02000682.1	1535772	1536141	peak_104758	899	.	331.672180	3.510269	-1	123
AEMK02000682.1	1537103	1537425	peak_104759	1000	.	412.803497	4.746153	-1	214
AEMK02000682.1	1537535	1537780	peak_104760	916	.	224.374405	4.006981	-1	65
AEMK02000682.1	1538030	1539384	peak_104761	1000	.	4961.820312	12.401733	-1	542
AEMK02000682.1	1540105	1540572	peak_104762	1000	.	637.148010	4.739123	-1	140
AEMK02000682.1	1540711	1541434	peak_104763	894	.	646.212524	4.017570	-1	482
AEMK02000682.1	1541598	1541826	peak_104764	926	.	211.212234	3.741718	-1	128
AEMK02000682.1	1542973	1543239	peak_104765	1000	.	299.163055	3.836556	-1	183
AEMK02000682.1	1544093	1547015	peak_104766	1000	.	3713.091553	6.320804	-1	1320
AEMK02000682.1	1547173	1548148	peak_104767	1000	.	1010.381531	5.175634	-1	467
AEMK02000682.1	1548471	1548700	peak_104768	1000	.	232.414719	4.404674	-1	127
AEMK02000682.1	1548905	1549540	peak_104769	469	.	298.042480	3.350526	-1	124
AEMK02000682.1	1551240	1551561	peak_104770	932	.	299.195618	4.130064	-1	227
AEMK02000682.1	1552679	1553349	peak_104771	480	.	321.453979	3.377100	-1	267
AEMK02000682.1	1553718	1554426	peak_104772	393	.	277.953247	3.309500	-1	354
AEMK02000682.1	1557076	1559547	peak_104773	1000	.	2567.381836	5.116288	-1	652
AEMK02000682.1	1559703	1560177	peak_104774	490	.	232.050934	3.197278	-1	264
AEMK02000682.1	1560300	1560912	peak_104775	344	.	210.380737	3.130793	-1	277
AEMK02000682.1	1561733	1562074	peak_104776	1000	.	436.689362	4.489492	-1	247
AEMK02000682.1	1563443	1564397	peak_104777	976	.	930.801575	4.137545	-1	83
AEMK02000682.1	1566778	1567222	peak_104778	885	.	392.730377	3.759631	-1	331
AEMK02000682.1	1567630	1568309	peak_104779	506	.	343.728668	3.667312	-1	68
AEMK02000682.1	1569458	1569940	peak_104780	639	.	308.079926	3.205161	-1	184
AEMK02000682.1	1570067	1570544	peak_104781	657	.	313.315552	4.062990	-1	358
AEMK02000682.1	1583273	1583627	peak_104782	1000	.	563.137817	4.918912	-1	199
AEMK02000682.1	1583758	1584206	peak_104783	890	.	398.645966	3.744260	-1	391
AEMK02000682.1	1584851	1585371	peak_104784	1000	.	533.502808	4.637589	-1	294
AEMK02000682.1	1585498	1585960	peak_104785	945	.	436.733398	4.023568	-1	271
AEMK02000682.1	1586802	1587425	peak_104786	574	.	357.452972	3.530252	-1	312
AEMK02000682.1	1587891	1588727	peak_104787	685	.	573.002991	3.764634	-1	210
AEMK02000682.1	1589097	1589574	peak_104788	1000	.	534.331116	4.093211	-1	95
AEMK02000682.1	1590771	1591661	peak_104789	797	.	709.604980	4.691553	-1	125
AEMK02000682.1	1591946	1594251	peak_104790	754	.	1738.607178	4.584264	-1	128
AEMK02000682.1	1594760	1595252	peak_104791	909	.	447.365540	4.244295	-1	243
AEMK02000682.1	1595424	1597091	peak_104792	587	.	978.531982	4.148610	-1	1039
AEMK02000682.1	1610962	1611417	peak_104793	672	.	305.896393	3.378453	-1	246
AEMK02000682.1	1613051	1613344	peak_104794	864	.	253.135529	3.904654	-1	112
AEMK02000682.1	1615745	1616576	peak_104795	593	.	492.415283	3.575841	-1	158
AEMK02000682.1	1616757	1617894	peak_104796	690	.	784.354919	4.060519	-1	1009
AEMK02000682.1	1618580	1618988	peak_104797	849	.	346.218750	3.811061	-1	317
AEMK02000682.1	1619469	1620392	peak_104798	976	.	901.305359	4.384129	-1	500
AEMK02000682.1	1620870	1622381	peak_104799	720	.	1088.477539	5.206332	-1	870
AEMK02000682.1	1622712	1623166	peak_104800	989	.	448.919006	4.008248	-1	242
AEMK02000682.1	1623788	1624390	peak_104801	617	.	371.343109	3.706685	-1	480
AEMK02000682.1	1624935	1625390	peak_104802	765	.	348.283539	3.604067	-1	67
AEMK02000682.1	1627011	1627870	peak_104803	624	.	535.614258	3.605795	-1	679
AEMK02000682.1	1627996	1628935	peak_104804	714	.	670.190613	3.963971	-1	398
AEMK02000682.1	1630022	1630324	peak_104805	677	.	204.535889	3.697351	-1	198
AEMK02000682.1	1631086	1631480	peak_104806	700	.	275.650391	3.543865	-1	203
AEMK02000682.1	1632509	1632835	peak_104807	618	.	201.353287	3.669205	-1	154
AEMK02000682.1	1634448	1634705	peak_104808	928	.	238.499863	3.773798	-1	99
AEMK02000682.1	1634902	1635499	peak_104809	488	.	291.495026	3.376260	-1	65
AEMK02000682.1	1637133	1637480	peak_104810	743	.	257.874603	3.744838	-1	108
AEMK02000682.1	1638203	1638897	peak_104811	756	.	524.750488	4.107306	-1	336
AEMK02000682.1	1640373	1641198	peak_104812	794	.	654.722229	3.706799	-1	326
AEMK02000682.1	1642617	1643313	peak_104813	353	.	245.616714	3.356544	-1	111
AEMK02000682.1	1644183	1644646	peak_104814	623	.	288.628815	4.065590	-1	71
AEMK02000682.1	1644984	1645908	peak_104815	479	.	442.506775	4.055470	-1	548
AEMK02000682.1	1647324	1647731	peak_104816	704	.	286.467865	3.907001	-1	287
AEMK02000682.1	1648002	1648331	peak_104817	796	.	261.966797	3.681565	-1	219
AEMK02000682.1	1649528	1649903	peak_104818	832	.	312.008606	3.974111	-1	256
AEMK02000682.1	1652694	1654025	peak_104819	501	.	667.034546	3.815673	-1	395
AEMK02000682.1	1654365	1655011	peak_104820	474	.	306.071259	3.433927	-1	297
AEMK02000682.1	1655413	1656051	peak_104821	587	.	374.219147	3.547443	-1	568
AEMK02000682.1	1656153	1656725	peak_104822	519	.	296.617920	3.599782	-1	113
AEMK02000682.1	1656942	1657930	peak_104823	1000	.	2533.352783	9.768203	-1	121
AEMK02000682.1	1660820	1661235	peak_104824	665	.	276.074768	4.187290	-1	331
AEMK02000682.1	1662590	1663290	peak_104825	625	.	437.610016	3.528027	-1	212
AEMK02000682.1	1663875	1664544	peak_104826	589	.	393.723938	4.552863	-1	71
AEMK02000682.1	1665198	1665401	peak_104827	1000	.	342.075378	4.862525	-1	111
AEMK02000682.1	1666718	1668315	peak_104828	517	.	825.415466	4.114221	-1	123
AEMK02000682.1	1668483	1668782	peak_104829	913	.	273.067169	3.826593	-1	237
AEMK02000682.1	1669611	1669862	peak_104830	984	.	247.019913	4.006728	-1	127
AEMK02000682.1	1670756	1671674	peak_104831	804	.	738.472595	5.058674	-1	810
AEMK02000682.1	1671938	1672465	peak_104832	413	.	217.390198	3.251402	-1	58
AEMK02000682.1	1674338	1674862	peak_104833	620	.	324.821533	4.172593	-1	176
AEMK02000682.1	1677180	1677948	peak_104834	433	.	332.224640	3.510114	-1	540
AEMK02000682.1	1678418	1678939	peak_104835	1000	.	633.637512	4.294882	-1	412
AEMK02000682.1	1679885	1680205	peak_104836	706	.	225.894913	3.565875	-1	67
AEMK02000682.1	1680315	1681392	peak_104837	580	.	624.447449	3.717668	-1	103
AEMK02000682.1	1683351	1684327	peak_104838	540	.	527.048035	4.057146	-1	369
AEMK02000682.1	1698491	1700093	peak_104839	1000	.	2064.654541	6.861377	-1	530
AEMK02000682.1	1703265	1703513	peak_104840	1000	.	345.413513	4.407369	-1	129
AEMK02000682.1	1713474	1714304	peak_104841	678	.	562.843567	4.667139	-1	660
AEMK02000682.1	1717671	1718279	peak_104842	562	.	341.439148	3.432242	-1	515
AEMK02000682.1	1718385	1719249	peak_104843	413	.	356.798676	3.675018	-1	549
AEMK02000682.1	1719779	1720361	peak_104844	936	.	544.879517	4.085073	-1	345
AEMK02000682.1	1724444	1724913	peak_104845	524	.	245.868134	3.248035	-1	344
AEMK02000682.1	1725838	1726273	peak_104846	664	.	288.955444	3.867320	-1	292
AEMK02000682.1	1726481	1727161	peak_104847	895	.	608.538879	4.146422	-1	485
AEMK02000682.1	1727506	1727833	peak_104848	708	.	231.550232	3.419147	-1	129
AEMK02000682.1	1728510	1728774	peak_104849	899	.	237.342789	3.819765	-1	198
AEMK02000682.1	1730264	1730845	peak_104850	363	.	210.744507	3.303323	-1	320
AEMK02000682.1	1733071	1733356	peak_104851	1000	.	377.458771	4.752433	-1	101
AEMK02000682.1	1734640	1734969	peak_104852	943	.	310.086609	3.916660	-1	161
AEMK02000682.1	1736144	1737146	peak_104853	665	.	666.824829	3.719276	-1	427
AEMK02000682.1	1737386	1737582	peak_104854	1000	.	266.560760	4.509352	-1	83
AEMK02000682.1	1739432	1740506	peak_104855	697	.	748.482727	4.494758	-1	863
AEMK02000682.1	1740663	1741245	peak_104856	345	.	200.542603	3.462826	-1	424
AEMK02000682.1	1741389	1741856	peak_104857	793	.	370.472198	4.164216	-1	66
AEMK02000682.1	1742215	1744995	peak_104858	555	.	1542.361816	4.292057	-1	916
AEMK02000682.1	1745737	1746382	peak_104859	503	.	324.279053	3.649279	-1	496
AEMK02000682.1	1746598	1747254	peak_104860	618	.	405.621094	4.460059	-1	567
AEMK02000682.1	1750028	1750809	peak_104861	693	.	541.250305	4.179045	-1	128
AEMK02000682.1	1752201	1752515	peak_104862	857	.	269.039703	3.864090	-1	165
AEMK02000682.1	1756648	1757492	peak_104863	309	.	260.978424	3.244247	-1	510
AEMK02000682.1	1757949	1758597	peak_104864	499	.	323.332214	3.201313	-1	283
AEMK02000682.1	1758772	1759373	peak_104865	642	.	385.558289	4.776286	-1	127
AEMK02000682.1	1759484	1760227	peak_104866	600	.	445.898499	4.310231	-1	516
AEMK02000682.1	1760955	1761869	peak_104867	783	.	715.655212	4.195342	-1	620
AEMK02000682.1	1762274	1762927	peak_104868	1000	.	816.532471	4.683809	-1	262
AEMK02000682.1	1763065	1763767	peak_104869	297	.	208.637711	2.840509	-1	632
AEMK02000682.1	1764489	1767276	peak_104870	632	.	1760.288086	4.194596	-1	442
AEMK02000682.1	1770582	1771186	peak_104871	717	.	433.105713	4.060408	-1	362
AEMK02000682.1	1771323	1771732	peak_104872	903	.	369.440063	3.843024	-1	213
AEMK02000682.1	1772185	1772677	peak_104873	1000	.	560.563599	4.303042	-1	270
AEMK02000682.1	1773808	1774067	peak_104874	791	.	204.800888	3.426573	-1	147
AEMK02000682.1	1774659	1776055	peak_104875	794	.	1108.346436	4.058804	-1	1308
AEMK02000682.1	1776932	1777647	peak_104876	935	.	668.709534	4.475037	-1	276
AEMK02000682.1	1778170	1778578	peak_104877	544	.	222.051788	3.487612	-1	300
AEMK02000682.1	1779072	1779592	peak_104878	537	.	279.009277	3.714710	-1	58
AEMK02000682.1	1779802	1780146	peak_104879	828	.	284.796539	3.668413	-1	260
AEMK02000682.1	1780335	1780808	peak_104880	454	.	214.570404	3.395429	-1	79
AEMK02000682.1	1781719	1783429	peak_104881	691	.	1182.289062	4.693427	-1	818
AEMK02000682.1	1783956	1784507	peak_104882	533	.	293.921356	3.156155	-1	317
AEMK02000682.1	1787389	1788574	peak_104883	1000	.	1195.461548	4.896587	-1	932
AEMK02000682.1	1788719	1789794	peak_104884	408	.	439.120514	3.913626	-1	620
AEMK02000682.1	1790020	1791299	peak_104885	1000	.	4037.927490	14.249422	-1	329
AEMK02000682.1	1791491	1793820	peak_104886	550	.	1280.869751	4.016173	-1	1379
AEMK02000682.1	1794369	1795408	peak_104887	567	.	589.385010	3.757679	-1	483
AEMK02000682.1	1795592	1798088	peak_104888	564	.	1408.682129	3.893682	-1	1232
AEMK02000682.1	1799520	1800320	peak_104889	558	.	446.321045	3.818271	-1	537
AEMK02000682.1	1805985	1807018	peak_104890	348	.	359.950073	3.412045	-1	967
AEMK02000682.1	1808844	1809326	peak_104891	441	.	212.668945	3.478917	-1	71
AEMK02000682.1	1814129	1814636	peak_104892	718	.	364.115845	4.212189	-1	282
AEMK02000682.1	1817996	1818642	peak_104893	667	.	430.728516	3.495853	-1	91
AEMK02000682.1	1820134	1820579	peak_104894	654	.	290.886261	3.634175	-1	160
AEMK02000682.1	1823605	1823892	peak_104895	909	.	260.783356	4.222291	-1	128
AEMK02000682.1	1824383	1824989	peak_104896	1000	.	678.823486	4.659053	-1	516
AEMK02000682.1	1827054	1827358	peak_104897	851	.	258.696289	3.619433	-1	167
AEMK02000682.1	1830938	1831487	peak_104898	742	.	407.337921	4.001951	-1	81
AEMK02000682.1	1833080	1834433	peak_104899	564	.	762.981140	4.302292	-1	992
AEMK02000682.1	1834965	1836111	peak_104900	612	.	700.864746	3.712055	-1	876
AEMK02000682.1	1836634	1837345	peak_104901	526	.	373.967499	4.180496	-1	278
AEMK02000682.1	1837914	1838497	peak_104902	637	.	371.593140	3.844563	-1	97
AEMK02000682.1	1840610	1840956	peak_104903	648	.	224.263229	4.237027	-1	259
AEMK02000682.1	1841874	1842331	peak_104904	1000	.	491.019836	4.051207	-1	196
AEMK02000682.1	1844748	1845572	peak_104905	574	.	472.853577	3.566809	-1	70
AEMK02000682.1	1846315	1846843	peak_104906	825	.	435.349854	3.720118	-1	57
AEMK02000682.1	1846944	1847688	peak_104907	359	.	266.830261	3.328609	-1	328
AEMK02000682.1	1848587	1849279	peak_104908	546	.	377.587708	3.488284	-1	114
AEMK02000682.1	1851025	1851501	peak_104909	562	.	267.616302	3.418404	-1	61
AEMK02000682.1	1853063	1853548	peak_104910	461	.	223.656815	3.241593	-1	196
AEMK02000682.1	1853692	1854158	peak_104911	687	.	319.923431	3.865039	-1	390
AEMK02000682.1	1854282	1854474	peak_104912	1000	.	219.362488	3.973283	-1	73
AEMK02000682.1	1854645	1854919	peak_104913	1000	.	347.790070	4.283692	-1	196
AEMK02000682.1	1876804	1878367	peak_104914	481	.	752.270630	3.756196	-1	1172
AEMK02000682.1	1882189	1883397	peak_104915	760	.	917.679443	4.374859	-1	765
AEMK02000682.1	1883666	1884117	peak_104916	583	.	262.789520	3.846251	-1	189
AEMK02000682.1	1884238	1884996	peak_104917	753	.	570.405823	3.984237	-1	192
AEMK02000682.1	1885127	1885871	peak_104918	306	.	227.893997	3.324734	-1	586
AEMK02000682.1	1886787	1887323	peak_104919	424	.	227.187210	3.298291	-1	317
AEMK02000682.1	1897251	1897502	peak_104920	1000	.	747.764282	7.031711	-1	113
AEMK02000682.1	1902570	1902949	peak_104921	559	.	211.852768	3.613678	-1	248
AEMK02000682.1	1903066	1903601	peak_104922	601	.	321.637146	3.763921	-1	289
AEMK02000682.1	1904110	1904720	peak_104923	780	.	475.842834	3.871932	-1	123
AEMK02000682.1	1909316	1911195	peak_104924	1000	.	2269.727295	5.730597	-1	165
AEMK02000682.1	1911384	1911728	peak_104925	589	.	202.733627	3.374167	-1	64
AEMK02000682.1	1912781	1913405	peak_104926	329	.	205.599808	2.930527	-1	114
AEMK02000682.1	1913587	1913954	peak_104927	616	.	226.222198	3.576384	-1	162
AEMK02000682.1	1914142	1916014	peak_104928	893	.	1671.637695	6.055071	-1	1577
AEMK02000682.1	1916321	1916850	peak_104929	588	.	311.089630	4.074785	-1	161
AEMK02000682.1	1927037	1927740	peak_104930	585	.	411.113251	3.958363	-1	79
AEMK02000682.1	1929098	1929758	peak_104931	506	.	334.275238	3.634680	-1	445
AEMK02000682.1	1931178	1931348	peak_104932	1000	.	248.332184	4.362061	-1	53
AEMK02000682.1	1933030	1934506	peak_104933	824	.	1216.054321	4.253234	-1	324
AEMK02000682.1	1949911	1950485	peak_104934	793	.	455.322357	4.662689	-1	81
AEMK02000682.1	1959964	1960683	peak_104935	670	.	482.080536	4.135481	-1	623
AEMK02000682.1	1969008	1969747	peak_104936	502	.	370.696777	3.420727	-1	434
AEMK02000682.1	1982941	1983329	peak_104937	637	.	247.334091	4.027054	-1	97
AEMK02000682.1	1989015	1989949	peak_104938	249	.	232.660248	3.116094	-1	66
AEMK02000682.1	1990091	1990286	peak_104939	1000	.	205.946579	3.918800	-1	87
AEMK02000682.1	1996936	1997604	peak_104940	510	.	340.417664	3.666009	-1	246
AEMK02000682.1	2002409	2002988	peak_104941	370	.	214.500748	3.199770	-1	304
AEMK02000682.1	2004206	2004903	peak_104942	742	.	517.384888	3.909323	-1	567
AEMK02000682.1	2005075	2005639	peak_104943	589	.	332.231476	3.279307	-1	454
AEMK02000682.1	2005757	2006308	peak_104944	817	.	450.133789	3.983625	-1	399
AEMK02000682.1	2006420	2006711	peak_104945	1000	.	319.000793	3.800639	-1	176
AEMK02000682.1	2009061	2009361	peak_104946	706	.	211.680374	3.415147	-1	178
AEMK02000682.1	2009521	2010107	peak_104947	513	.	300.794098	3.472084	-1	187
AEMK02000682.1	2017767	2018252	peak_104948	537	.	260.243805	3.421318	-1	120
AEMK02000682.1	2021831	2022028	peak_104949	1000	.	248.167572	4.265856	-1	66
AEMK02000682.1	2029040	2030627	peak_104950	1000	.	3220.268799	6.766247	-1	1442
AEMK02000682.1	2033136	2034312	peak_104951	365	.	428.827026	3.739400	-1	779
AEMK02000682.1	2042650	2043728	peak_104952	274	.	295.634979	2.922243	-1	700
AEMK02000682.1	2050573	2050909	peak_104953	899	.	302.130157	3.524757	-1	98
AEMK02000682.1	2051729	2052148	peak_104954	748	.	313.308441	4.695714	-1	317
AEMK02000682.1	2061456	2061674	peak_104955	1000	.	237.930557	3.998390	-1	116
AEMK02000682.1	2069922	2070401	peak_104956	786	.	376.276215	3.487088	-1	354
AEMK02000449.1	41	936	peak_104957	1000	.	15905.177734	31.751291	-1	348
AEMK02000449.1	1153	1401	peak_104958	1000	.	336.689362	4.416626	-1	121
AEMK02000449.1	1920	2454	peak_104959	1000	.	9876.849609	33.035606	-1	423
AEMK02000449.1	38190	38477	peak_104960	1000	.	379.833466	4.286542	-1	131
AEMK02000449.1	60105	60279	peak_104961	1000	.	206.581879	4.250055	-1	85
AEMK02000449.1	78924	79471	peak_104962	683	.	373.852539	4.279023	-1	86
AEMK02000449.1	94788	95871	peak_104963	636	.	688.281860	4.987890	-1	732
AEMK02000449.1	104315	105511	peak_104964	943	.	1127.243408	4.638555	-1	925
AEMK02000449.1	130559	131024	peak_104965	987	.	458.912201	4.893452	-1	82
AEMK02000449.1	162903	163420	peak_104966	728	.	376.140564	4.621443	-1	75
AEMK02000449.1	204807	205580	peak_104967	653	.	504.477936	4.289520	-1	86
AEMK02000449.1	232509	233026	peak_104968	431	.	222.615982	3.261451	-1	127
AEMK02000449.1	235510	235706	peak_104969	1000	.	291.385010	4.664207	-1	93
AEMK02000449.1	246177	246626	peak_104970	1000	.	470.980347	4.795744	-1	111
AEMK02000449.1	309023	309243	peak_104971	1000	.	239.451920	4.054781	-1	190
AEMK02000449.1	342452	342783	peak_104972	607	.	200.764969	3.272544	-1	181
AEMK02000449.1	351586	351752	peak_104973	1000	.	206.429276	4.433418	-1	85
AEMK02000449.1	354537	354905	peak_104974	1000	.	475.241852	5.546165	-1	118
AEMK02000449.1	398364	398665	peak_104975	936	.	281.670319	3.903147	-1	92
AEMK02000449.1	450785	450970	peak_104976	1000	.	206.424622	4.311197	-1	70
AEMK02000449.1	471370	471940	peak_104977	959	.	546.886841	4.632268	-1	229
AEMK02000449.1	489811	490185	peak_104978	753	.	281.631256	4.468505	-1	294
AEMK02000449.1	491166	491502	peak_104979	1000	.	460.426056	5.117856	-1	213
AEMK02000449.1	540738	541157	peak_104980	1000	.	788.632385	5.108729	-1	178
AEMK02000449.1	545790	546024	peak_104981	1000	.	324.216125	4.623559	-1	108
AEMK02000449.1	548658	549145	peak_104982	1000	.	1113.559326	6.379651	-1	295
AEMK02000449.1	550018	550394	peak_104983	756	.	284.089508	4.396046	-1	95
AEMK02000449.1	555763	556022	peak_104984	1000	.	508.198120	5.852445	-1	134
AEMK02000449.1	558256	559260	peak_104985	1000	.	3038.269043	9.174397	-1	266
AEMK02000449.1	560731	561079	peak_104986	1000	.	363.965973	4.673426	-1	72
AEMK02000449.1	561701	561860	peak_104987	1000	.	295.284119	5.206141	-1	65
AEMK02000449.1	565977	566517	peak_104988	1000	.	689.679077	4.521735	-1	474
AEMK02000449.1	568081	568248	peak_104989	1000	.	311.648987	5.059084	-1	88
AEMK02000449.1	579517	579840	peak_104990	1000	.	787.060486	6.421175	-1	128
AEMK02000449.1	581190	581373	peak_104991	1000	.	401.085632	5.845797	-1	94
AEMK02000449.1	581682	582595	peak_104992	1000	.	1807.178589	5.578944	-1	125
AEMK02000449.1	590157	590426	peak_104993	1000	.	406.003204	5.112849	-1	86
AEMK02000449.1	590530	590690	peak_104994	1000	.	282.366150	4.606054	-1	113
AEMK02000449.1	591459	591647	peak_104995	1000	.	210.576416	3.895470	-1	108
AEMK02000449.1	593292	593487	peak_104996	1000	.	254.114441	4.311575	-1	108
AEMK02000449.1	598253	598772	peak_104997	1000	.	663.437012	5.329926	-1	422
AEMK02000449.1	600190	600375	peak_104998	1000	.	256.251312	4.677645	-1	88
AEMK02000449.1	602773	602912	peak_104999	1000	.	227.200134	4.542304	-1	52
AEMK02000449.1	603632	603934	peak_105000	1000	.	373.717560	5.466115	-1	77
AEMK02000449.1	606561	606740	peak_105001	1000	.	904.527405	9.175506	-1	94
AEMK02000449.1	607156	607332	peak_105002	1000	.	211.971695	4.431139	-1	81
AEMK02000449.1	610327	610833	peak_105003	788	.	398.697540	3.785761	-1	422
AEMK02000449.1	610961	611662	peak_105004	475	.	332.741547	3.698797	-1	646
AEMK02000449.1	617612	617823	peak_105005	1000	.	453.371735	5.650007	-1	125
AEMK02000449.1	618509	618704	peak_105006	1000	.	203.110504	3.830744	-1	91
AEMK02000449.1	622449	623208	peak_105007	1000	.	1502.345703	7.068478	-1	96
AEMK02000449.1	625450	625638	peak_105008	1000	.	228.418198	4.106196	-1	112
AEMK02000449.1	626996	627171	peak_105009	1000	.	214.482590	3.971398	-1	120
AEMK02000449.1	630375	630775	peak_105010	1000	.	519.385498	4.751780	-1	109
AEMK02000449.1	632741	633356	peak_105011	722	.	444.206482	4.509119	-1	362
AEMK02000449.1	633488	634306	peak_105012	798	.	652.907959	5.176537	-1	614
AEMK02000449.1	642995	643195	peak_105013	1000	.	384.967865	5.303876	-1	114
AEMK02000449.1	652781	653593	peak_105014	1000	.	1476.336548	6.698188	-1	93
AEMK02000449.1	656573	656739	peak_105015	1000	.	293.592896	4.919047	-1	74
AEMK02000449.1	664801	664967	peak_105016	1000	.	225.259293	4.207555	-1	54
AEMK02000449.1	668920	669059	peak_105017	1000	.	238.154266	4.761338	-1	70
AEMK02000449.1	669174	669680	peak_105018	1000	.	517.809082	5.461185	-1	94
AEMK02000449.1	670388	670591	peak_105019	1000	.	300.927307	4.385170	-1	99
AEMK02000449.1	672943	673399	peak_105020	1000	.	495.075867	4.305837	-1	255
AEMK02000449.1	675334	676123	peak_105021	1000	.	2124.306396	9.221246	-1	289
AEMK02000449.1	677589	677997	peak_105022	873	.	356.033722	4.856134	-1	91
AEMK02000449.1	678924	679284	peak_105023	750	.	270.149902	4.346440	-1	270
AEMK02000449.1	682365	682590	peak_105024	1000	.	293.256104	4.354274	-1	128
AEMK02000449.1	685102	685668	peak_105025	1000	.	1145.415894	6.510682	-1	219
AEMK02000449.1	686434	686616	peak_105026	1000	.	350.499420	5.174362	-1	98
AEMK02000449.1	686717	686963	peak_105027	930	.	228.761475	3.620614	-1	123
AEMK02000449.1	687986	688190	peak_105028	1000	.	405.410187	5.438031	-1	118
AEMK02000449.1	691639	691888	peak_105029	1000	.	365.814087	5.424109	-1	128
AEMK02000449.1	692277	692516	peak_105030	961	.	229.783951	4.090296	-1	123
AEMK02000449.1	692922	693136	peak_105031	1000	.	277.805359	4.328737	-1	136
AEMK02000449.1	694271	694892	peak_105032	1000	.	861.499390	5.545605	-1	115
AEMK02000449.1	695033	695737	peak_105033	1000	.	1477.585205	6.177227	-1	549
AEMK02000449.1	695970	696173	peak_105034	1000	.	300.209076	4.839534	-1	93
AEMK02000449.1	697559	697836	peak_105035	1000	.	454.159241	4.998275	-1	91
AEMK02000449.1	699096	699323	peak_105036	1000	.	328.615173	4.354528	-1	73
AEMK02000449.1	701518	702069	peak_105037	558	.	307.341003	4.036079	-1	184
AEMK02000449.1	702421	702600	peak_105038	1000	.	280.679352	4.706520	-1	118
AEMK02000449.1	709392	710078	peak_105039	1000	.	818.239014	4.767855	-1	341
AEMK02000449.1	710179	710717	peak_105040	595	.	320.170654	3.624933	-1	240
AEMK02000449.1	711153	711351	peak_105041	1000	.	251.910889	4.279529	-1	87
AEMK02000449.1	713914	714052	peak_105042	1000	.	262.217133	4.879391	-1	64
AEMK02000449.1	714177	714344	peak_105043	1000	.	211.017746	4.347701	-1	92
AEMK02000449.1	715090	716521	peak_105044	1000	.	2100.520508	5.572099	-1	921
AEMK02000449.1	721920	722114	peak_105045	1000	.	313.589386	5.049265	-1	97
AEMK02000449.1	725678	725909	peak_105046	1000	.	369.597626	4.910555	-1	97
AEMK02000449.1	726029	726229	peak_105047	1000	.	322.652313	4.856352	-1	108
AEMK02000449.1	727408	727601	peak_105048	1000	.	370.110413	5.464007	-1	84
AEMK02000449.1	731333	731556	peak_105049	1000	.	332.610199	4.553839	-1	131
AEMK02000449.1	732014	732179	peak_105050	1000	.	299.751892	5.292874	-1	101
AEMK02000449.1	732847	733258	peak_105051	625	.	256.884583	3.741401	-1	314
AEMK02000449.1	739421	739645	peak_105052	1000	.	278.482300	4.254028	-1	107
AEMK02000449.1	741188	741374	peak_105053	1000	.	326.281799	5.139132	-1	74
AEMK02000449.1	742688	742883	peak_105054	1000	.	226.782333	4.291091	-1	105
AEMK02000449.1	746334	747033	peak_105055	815	.	569.903992	4.901813	-1	114
AEMK02000449.1	747663	747848	peak_105056	1000	.	466.554962	5.950435	-1	71
AEMK02000449.1	748722	748915	peak_105057	1000	.	236.716782	4.694589	-1	95
AEMK02000449.1	749795	750003	peak_105058	1000	.	288.594818	4.846077	-1	97
AEMK02000449.1	753272	753526	peak_105059	827	.	209.985046	4.184042	-1	186
AEMK02000449.1	754440	754870	peak_105060	1000	.	599.338989	5.078357	-1	114
AEMK02000449.1	759971	760245	peak_105061	1000	.	326.513458	4.720605	-1	182
AEMK02000449.1	763050	763642	peak_105062	1000	.	755.554260	4.901179	-1	451
AEMK02000449.1	764422	765391	peak_105063	1000	.	1131.257202	6.008161	-1	120
AEMK02000449.1	765535	765996	peak_105064	1000	.	637.406128	4.530498	-1	353
AEMK02000449.1	773582	773778	peak_105065	1000	.	367.899872	5.077440	-1	93
AEMK02000449.1	779185	779830	peak_105066	1000	.	1104.234741	7.018563	-1	303
AEMK02000449.1	787109	787602	peak_105067	1000	.	772.664673	6.376840	-1	127
AEMK02000449.1	793071	793303	peak_105068	1000	.	288.537201	4.207882	-1	98
AEMK02000449.1	794773	795311	peak_105069	641	.	344.745789	4.339643	-1	297
AEMK02000449.1	796767	796939	peak_105070	1000	.	207.585281	4.430634	-1	96
AEMK02000449.1	803414	803623	peak_105071	1000	.	347.830078	5.096436	-1	111
AEMK02000449.1	803917	804659	peak_105072	896	.	665.053162	4.342187	-1	116
AEMK02000449.1	809932	810158	peak_105073	1000	.	453.052979	5.743767	-1	110
AEMK02000449.1	813660	814563	peak_105074	1000	.	1581.545288	5.819203	-1	504
AEMK02000449.1	815750	816099	peak_105075	827	.	288.581390	4.735791	-1	87
AEMK02000449.1	816247	816722	peak_105076	536	.	254.670258	4.157027	-1	92
AEMK02000449.1	817539	818256	peak_105077	1000	.	1170.088501	7.089449	-1	368
AEMK02000449.1	818578	819044	peak_105078	483	.	224.909470	3.460361	-1	65
AEMK02000449.1	827565	827930	peak_105079	1000	.	414.171722	4.803735	-1	252
AEMK02000449.1	828601	829121	peak_105080	1000	.	1076.187622	6.696485	-1	318
AEMK02000449.1	830888	831121	peak_105081	1000	.	350.031708	4.909718	-1	104
AEMK02000449.1	832832	833183	peak_105082	1000	.	395.072174	4.681906	-1	231
AEMK02000449.1	834849	835057	peak_105083	1000	.	373.645416	5.164948	-1	98
AEMK02000449.1	838926	839153	peak_105084	1000	.	474.478516	5.932223	-1	97
AEMK02000449.1	841525	842330	peak_105085	1000	.	942.473755	4.979069	-1	361
AEMK02000449.1	842584	842836	peak_105086	1000	.	383.134979	5.292086	-1	113
AEMK02000449.1	844412	844642	peak_105087	1000	.	358.869781	5.033590	-1	132
AEMK02000449.1	844848	845090	peak_105088	1000	.	471.823334	5.526942	-1	78
AEMK02000449.1	845390	845593	peak_105089	1000	.	386.408783	5.261501	-1	94
AEMK02000449.1	846370	846860	peak_105090	1000	.	529.734070	4.818675	-1	108
AEMK02000449.1	849908	850077	peak_105091	1000	.	325.598816	5.344990	-1	86
AEMK02000449.1	850838	851749	peak_105092	1000	.	3948.264404	9.300062	-1	781
AEMK02000449.1	857197	857354	peak_105093	1000	.	202.427704	4.123503	-1	52
AEMK02000449.1	860301	860515	peak_105094	1000	.	360.759735	4.787404	-1	104
AEMK02000449.1	864413	864643	peak_105095	1000	.	449.895569	5.628426	-1	137
AEMK02000449.1	865755	866456	peak_105096	1000	.	887.900330	5.020692	-1	150
AEMK02000449.1	877952	878764	peak_105097	1000	.	1032.128174	6.915804	-1	343
AEMK02000449.1	883833	884466	peak_105098	1000	.	934.802673	5.881521	-1	129
AEMK02000449.1	1013084	1013622	peak_105099	495	.	266.392670	3.690143	-1	265
AEMK02000449.1	1055445	1056379	peak_105100	575	.	537.466980	3.804429	-1	345
AEMK02000449.1	1115885	1116299	peak_105101	503	.	208.260193	3.408622	-1	116
AEMK02000449.1	1133811	1134156	peak_105102	718	.	247.543182	3.320892	-1	203
AEMK02000449.1	1295635	1296254	peak_105103	1000	.	758.608948	5.141963	-1	278
AEMK02000449.1	1310176	1310541	peak_105104	649	.	237.030182	3.927341	-1	276
AEMK02000449.1	1323998	1324139	peak_105105	1000	.	210.335068	4.144578	-1	53
AEMK02000449.1	1361503	1361710	peak_105106	1000	.	267.003876	4.535235	-1	108
AEMK02000449.1	1378066	1379654	peak_105107	798	.	1267.589966	4.681009	-1	1341
AEMK02000677.1	6064	6260	peak_105108	1000	.	222.463333	4.090446	-1	87
AEMK02000677.1	56586	56782	peak_105109	1000	.	250.356155	4.780218	-1	98
AEMK02000677.1	100110	100256	peak_105110	1000	.	261.582367	4.703619	-1	70
AEMK02000677.1	112637	113151	peak_105111	569	.	292.606415	3.252950	-1	171
AEMK02000677.1	136474	136987	peak_105112	592	.	303.704712	3.879896	-1	265
AEMK02000677.1	215535	216305	peak_105113	609	.	468.912933	3.715549	-1	114
AEMK02000677.1	220449	220835	peak_105114	830	.	320.418793	4.493537	-1	101
AEMK02000677.1	222550	223217	peak_105115	699	.	466.554504	3.745363	-1	430
AEMK02000677.1	223646	224216	peak_105116	509	.	290.141663	4.151989	-1	473
AEMK02000677.1	225603	226167	peak_105117	401	.	226.112808	3.125390	-1	454
AEMK02000677.1	240651	241574	peak_105118	259	.	238.940018	3.243625	-1	666
AEMK02000677.1	290914	291322	peak_105119	733	.	299.014771	3.938293	-1	113
AEMK02000677.1	302737	302981	peak_105120	1000	.	281.958801	4.124502	-1	81
AEMK02000677.1	328721	328909	peak_105121	1000	.	229.179398	4.267106	-1	110
AEMK02000677.1	394332	395049	peak_105122	713	.	511.016052	3.557522	-1	97
AEMK02000677.1	425091	426099	peak_105123	779	.	784.939697	4.327045	-1	184
AEMK02000677.1	452486	453111	peak_105124	1000	.	782.201294	4.331346	-1	135
AEMK02000677.1	454789	455009	peak_105125	1000	.	259.092560	4.669115	-1	120
AEMK02000677.1	455148	455382	peak_105126	1000	.	246.225693	3.880422	-1	121
AEMK02000677.1	456141	457037	peak_105127	521	.	467.012482	3.736356	-1	381
AEMK02000677.1	464883	465175	peak_105128	863	.	252.016022	3.807075	-1	223
AEMK02000677.1	465967	466178	peak_105129	1000	.	210.930969	4.112841	-1	89
AEMK02000677.1	468295	468843	peak_105130	500	.	273.728485	3.353570	-1	264
AEMK02000677.1	471050	471460	peak_105131	623	.	255.565353	3.593450	-1	218
AEMK02000677.1	472863	473846	peak_105132	440	.	432.086731	3.629090	-1	52
AEMK02000677.1	481195	481768	peak_105133	1000	.	745.220337	6.389553	-1	512
AEMK02000677.1	579453	580253	peak_105134	354	.	283.049835	3.266473	-1	528
AEMK02000677.1	618942	619294	peak_105135	752	.	264.691956	3.674070	-1	223
AEMK02000677.1	624117	624400	peak_105136	748	.	211.685120	4.115133	-1	86
AEMK02000677.1	730407	730816	peak_105137	800	.	327.104797	3.601971	-1	321
AEMK02000677.1	731036	731404	peak_105138	781	.	287.537445	3.807429	-1	148
AEMK02000677.1	828630	829015	peak_105139	773	.	297.620148	4.419981	-1	108
AEMK02000677.1	1013682	1014236	peak_105140	676	.	374.755798	3.611153	-1	195
AEMK02000677.1	1015376	1015631	peak_105141	1000	.	406.390289	4.820840	-1	168
AEMK02000677.1	1015921	1016177	peak_105142	789	.	202.076080	3.249182	-1	121
AEMK02000677.1	1017345	1017696	peak_105143	1000	.	461.212128	4.780774	-1	254
AEMK02000677.1	1017905	1018700	peak_105144	387	.	307.514282	3.342295	-1	556
AEMK02000677.1	1027365	1027693	peak_105145	930	.	305.002686	4.357892	-1	108
AEMK02000677.1	1043386	1043980	peak_105146	353	.	209.861404	3.530102	-1	488
AEMK02000677.1	1119171	1119852	peak_105147	377	.	256.921265	3.300129	-1	266
AEMK02000677.1	1153048	1153748	peak_105148	387	.	271.101074	3.366053	-1	452
AEMK02000677.1	1230784	1230961	peak_105149	1000	.	249.154907	4.510235	-1	114
AEMK02000677.1	1247185	1247512	peak_105150	1000	.	330.216827	3.796906	-1	93
AEMK02000677.1	1259827	1260219	peak_105151	651	.	255.152985	3.649653	-1	156
AEMK02000677.1	1263307	1263463	peak_105152	1000	.	306.922302	4.963302	-1	110
AEMK02000677.1	1267920	1268121	peak_105153	1000	.	219.834000	3.761728	-1	69
AEMK02000677.1	1273089	1273279	peak_105154	1000	.	249.657242	4.256516	-1	105
AEMK02000677.1	1277015	1277208	peak_105155	1000	.	209.792007	4.313564	-1	129
AEMK02000677.1	1278404	1279070	peak_105156	386	.	257.281769	3.229285	-1	435
AEMK02000408.1	5951	6379	peak_105157	791	.	338.515808	4.161219	-1	306
AEMK02000408.1	33637	34666	peak_105158	1000	.	1078.034790	4.667254	-1	505
AEMK02000408.1	85646	85913	peak_105159	875	.	233.723114	3.703552	-1	80
AEMK02000408.1	91932	92258	peak_105160	733	.	238.963181	3.561496	-1	33
AEMK02000408.1	137994	138632	peak_105161	590	.	376.322388	3.750574	-1	378
AEMK02000408.1	176012	176210	peak_105162	1000	.	216.762634	3.815752	-1	98
AEMK02000408.1	177285	177464	peak_105163	1000	.	241.502792	4.412397	-1	108
AEMK02000408.1	179357	179573	peak_105164	1000	.	366.907867	4.881926	-1	107
AEMK02000408.1	181677	182054	peak_105165	799	.	301.160950	4.200983	-1	99
AEMK02000408.1	184004	184391	peak_105166	828	.	320.254059	4.163307	-1	85
AEMK02000408.1	185434	185603	peak_105167	1000	.	216.804840	4.309953	-1	98
AEMK02000408.1	204366	204794	peak_105168	613	.	262.477051	3.448443	-1	63
AEMK02000408.1	260564	261097	peak_105169	622	.	331.432007	4.014264	-1	87
AEMK02000408.1	269352	269499	peak_105170	1000	.	212.886597	4.546452	-1	92
AEMK02000408.1	297715	297942	peak_105171	1000	.	395.182739	4.946412	-1	155
AEMK02000408.1	299381	300026	peak_105172	1000	.	645.099060	4.759428	-1	279
AEMK02000408.1	301708	301981	peak_105173	1000	.	386.916016	4.743402	-1	183
AEMK02000408.1	303374	304602	peak_105174	1000	.	1908.939331	5.683898	-1	772
AEMK02000408.1	304990	305174	peak_105175	1000	.	268.374298	4.730308	-1	108
AEMK02000408.1	315260	316387	peak_105176	1000	.	1254.209717	4.509016	-1	112
AEMK02000408.1	316531	316706	peak_105177	1000	.	251.765976	4.852631	-1	95
AEMK02000408.1	317174	317816	peak_105178	1000	.	867.957886	4.753338	-1	206
AEMK02000408.1	317960	318299	peak_105179	613	.	207.892120	3.209454	-1	320
AEMK02000408.1	318450	319041	peak_105180	1000	.	619.573486	5.067686	-1	224
AEMK02000408.1	322474	323189	peak_105181	1000	.	842.248901	5.073878	-1	378
AEMK02000408.1	323594	323864	peak_105182	880	.	237.490250	3.930426	-1	65
AEMK02000408.1	325849	326800	peak_105183	899	.	854.717529	5.323530	-1	672
AEMK02000408.1	327172	327398	peak_105184	1000	.	340.226044	4.590187	-1	88
AEMK02000408.1	327613	327772	peak_105185	1000	.	253.082443	4.365257	-1	113
AEMK02000408.1	332209	332497	peak_105186	939	.	270.443634	4.251984	-1	209
AEMK02000408.1	332829	333391	peak_105187	756	.	424.826721	4.713000	-1	131
AEMK02000408.1	335461	337290	peak_105188	1000	.	3476.378662	6.124003	-1	1057
AEMK02000408.1	338710	339512	peak_105189	732	.	587.376343	4.987844	-1	718
AEMK02000408.1	339881	340472	peak_105190	1000	.	623.927185	4.502853	-1	132
AEMK02000408.1	341413	342033	peak_105191	1000	.	956.582275	5.388467	-1	494
AEMK02000408.1	342135	342816	peak_105192	639	.	434.949432	3.648645	-1	244
AEMK02000408.1	343366	343617	peak_105193	1000	.	307.423401	4.054599	-1	167
AEMK02000408.1	345719	346059	peak_105194	1000	.	406.082550	4.181584	-1	80
AEMK02000408.1	346391	346729	peak_105195	1000	.	371.944855	4.046643	-1	72
AEMK02000408.1	347376	348202	peak_105196	954	.	788.180176	5.113183	-1	507
AEMK02000408.1	348474	348999	peak_105197	1000	.	1138.447998	5.976872	-1	246
AEMK02000408.1	349283	349755	peak_105198	1000	.	794.743591	4.895126	-1	91
AEMK02000408.1	349880	350958	peak_105199	1000	.	1441.808105	5.382681	-1	752
AEMK02000408.1	352864	353511	peak_105200	896	.	579.828735	4.795832	-1	562
AEMK02000408.1	355037	356058	peak_105201	451	.	460.977509	3.894984	-1	911
AEMK02000408.1	357321	358135	peak_105202	930	.	757.162537	4.965549	-1	330
AEMK02000408.1	358627	358792	peak_105203	1000	.	287.881744	4.923070	-1	72
AEMK02000408.1	359176	359646	peak_105204	533	.	250.609497	3.293052	-1	82
AEMK02000408.1	359940	360179	peak_105205	984	.	235.291367	3.973253	-1	141
AEMK02000408.1	361451	361643	peak_105206	1000	.	209.242477	3.917959	-1	106
AEMK02000408.1	362161	362389	peak_105207	1000	.	257.568665	4.377707	-1	87
AEMK02000408.1	366044	366204	peak_105208	1000	.	276.878540	4.778599	-1	89
AEMK02000408.1	369643	371383	peak_105209	1000	.	2092.016602	6.044447	-1	823
AEMK02000408.1	373741	373930	peak_105210	1000	.	302.703339	4.615658	-1	113
AEMK02000408.1	380141	383438	peak_105211	1000	.	5658.696777	6.291967	-1	2603
AEMK02000408.1	383625	383859	peak_105212	1000	.	256.941742	4.359613	-1	76
AEMK02000408.1	384018	387909	peak_105213	1000	.	7336.043945	7.822126	-1	2291
AEMK02000408.1	388367	388776	peak_105214	1000	.	542.164368	5.278106	-1	320
AEMK02000408.1	388946	389119	peak_105215	1000	.	289.022308	4.775582	-1	101
AEMK02000408.1	389519	392743	peak_105216	1000	.	3703.190430	5.183311	-1	3110
AEMK02000408.1	392903	394792	peak_105217	1000	.	2265.415283	5.351858	-1	1399
AEMK02000408.1	394946	397239	peak_105218	1000	.	2914.846924	4.931355	-1	915
AEMK02000408.1	397367	398412	peak_105219	1000	.	1477.436523	5.382330	-1	117
AEMK02000408.1	398906	400162	peak_105220	558	.	700.950378	4.061138	-1	248
AEMK02000408.1	400890	401375	peak_105221	727	.	352.578674	4.400164	-1	228
AEMK02000408.1	405857	406358	peak_105222	1000	.	565.659485	4.479293	-1	390
AEMK02000408.1	409185	409451	peak_105223	968	.	257.450989	3.946430	-1	185
AEMK02000408.1	409600	410223	peak_105224	334	.	208.329330	3.285133	-1	532
AEMK02000408.1	427405	427969	peak_105225	895	.	504.701050	4.256281	-1	449
AEMK02000408.1	435431	435816	peak_105226	596	.	229.635956	3.675379	-1	328
AEMK02000408.1	629113	629912	peak_105227	371	.	296.729858	3.832131	-1	51
AEMK02000408.1	655702	656052	peak_105228	590	.	206.398102	3.659036	-1	273
AEMK02000408.1	661269	661410	peak_105229	1000	.	213.951553	4.003330	-1	59
AEMK02000408.1	663557	665183	peak_105230	556	.	904.761047	4.381820	-1	1197
AEMK02000408.1	665316	666502	peak_105231	687	.	815.314758	4.784404	-1	1060
AEMK02000408.1	668456	669060	peak_105232	511	.	308.456818	3.326696	-1	229
AEMK02000408.1	737924	738097	peak_105233	1000	.	232.608307	4.123300	-1	55
AEMK02000408.1	795936	796127	peak_105234	1000	.	256.564819	4.440676	-1	122
AEMK02000408.1	891168	891526	peak_105235	1000	.	576.133240	4.799051	-1	251
AEMK02000408.1	928372	928801	peak_105236	800	.	343.403503	4.259575	-1	333
AEMK02000408.1	929081	929675	peak_105237	644	.	382.532288	3.605412	-1	197
AEMK02000408.1	955976	956243	peak_105238	1000	.	355.581665	4.230122	-1	214
AEMK02000408.1	958255	959284	peak_105239	545	.	560.499939	3.424517	-1	279
AEMK02000408.1	998310	998688	peak_105240	1000	.	638.871460	5.757438	-1	100
AEMK02000408.1	1040417	1040668	peak_105241	1000	.	300.652039	4.109607	-1	68
AEMK02000408.1	1040851	1041384	peak_105242	539	.	287.033051	3.738402	-1	117
AEMK02000408.1	1041917	1042494	peak_105243	440	.	254.013809	3.276889	-1	509
AEMK02000408.1	1044623	1045219	peak_105244	415	.	247.592422	3.884002	-1	388
AEMK02000408.1	1045578	1046410	peak_105245	655	.	545.201599	4.709893	-1	463
AEMK02000408.1	1056230	1056909	peak_105246	396	.	268.629486	3.470598	-1	371
AEMK02000408.1	1090339	1090501	peak_105247	1000	.	274.354004	4.770672	-1	105
AEMK02000408.1	1095707	1096180	peak_105248	702	.	332.006226	4.245460	-1	183
AEMK02000408.1	1097675	1097907	peak_105249	1000	.	354.671265	5.076902	-1	110
AEMK02000408.1	1103954	1104344	peak_105250	772	.	301.080505	4.627706	-1	84
AEMK02000408.1	1119029	1119694	peak_105251	1000	.	1625.604980	6.807765	-1	117
AEMK02000408.1	1119847	1120018	peak_105252	1000	.	298.704224	4.814635	-1	69
AEMK02000408.1	1120198	1121028	peak_105253	906	.	751.608582	4.470856	-1	519
AEMK02000408.1	1121215	1122809	peak_105254	1000	.	2905.076172	6.252583	-1	1402
AEMK02000408.1	1123173	1123838	peak_105255	509	.	338.304382	3.349547	-1	587
AEMK02000408.1	1124087	1124601	peak_105256	806	.	414.058594	4.249000	-1	127
AEMK02000408.1	1126672	1127030	peak_105257	881	.	315.279846	3.798223	-1	111
AEMK02000408.1	1127637	1127906	peak_105258	1000	.	340.683533	4.590709	-1	81
AEMK02000408.1	1128213	1128464	peak_105259	1000	.	293.534760	3.988345	-1	127
AEMK02000408.1	1128629	1129375	peak_105260	1000	.	937.134583	5.197982	-1	396
AEMK02000408.1	1130492	1130654	peak_105261	1000	.	208.520294	4.257792	-1	100
AEMK02000408.1	1146256	1146434	peak_105262	1000	.	250.090958	4.522779	-1	71
AEMK02000408.1	1166726	1167081	peak_105263	675	.	239.500793	3.544000	-1	238
AEMK02000569.1	83254	83474	peak_105264	1000	.	287.972168	4.371154	-1	128
AEMK02000569.1	86317	86603	peak_105265	833	.	238.154343	4.055072	-1	191
AEMK02000569.1	88351	90788	peak_105266	828	.	2019.038696	4.554987	-1	2308
AEMK02000569.1	91023	91332	peak_105267	1000	.	339.506989	4.617814	-1	202
AEMK02000569.1	91474	92336	peak_105268	540	.	465.396118	3.588424	-1	147
AEMK02000569.1	92612	93172	peak_105269	574	.	321.267883	3.246946	-1	213
AEMK02000569.1	93555	95269	peak_105270	988	.	1693.069336	4.371536	-1	1079
AEMK02000569.1	95643	96384	peak_105271	1000	.	1024.403687	5.576611	-1	437
AEMK02000569.1	97087	97342	peak_105272	961	.	245.053650	4.131077	-1	75
AEMK02000569.1	98094	98867	peak_105273	869	.	671.829590	4.655515	-1	262
AEMK02000569.1	99240	99438	peak_105274	1000	.	235.720016	4.221123	-1	123
AEMK02000569.1	99699	100281	peak_105275	910	.	529.447815	4.017742	-1	361
AEMK02000569.1	100460	101037	peak_105276	873	.	503.776093	4.360872	-1	494
AEMK02000569.1	101357	101602	peak_105277	1000	.	266.486877	4.270563	-1	116
AEMK02000569.1	102100	102544	peak_105278	627	.	278.582550	3.654289	-1	82
AEMK02000569.1	102886	103214	peak_105279	921	.	302.084930	3.638937	-1	105
AEMK02000569.1	103886	104197	peak_105280	726	.	225.913528	3.334848	-1	198
AEMK02000569.1	104365	105797	peak_105281	671	.	961.206482	3.807945	-1	1368
AEMK02000569.1	106291	107417	peak_105282	1000	.	1550.547974	7.749383	-1	886
AEMK02000569.1	107548	107909	peak_105283	1000	.	1366.707275	8.836216	-1	99
AEMK02000569.1	122417	122623	peak_105284	1000	.	349.222931	5.166066	-1	96
AEMK02000569.1	126748	126940	peak_105285	1000	.	279.794556	4.880333	-1	111
AEMK02000569.1	133705	134248	peak_105286	435	.	236.112732	3.340874	-1	129
AEMK02000569.1	147293	150072	peak_105287	494	.	1372.114502	3.711524	-1	1571
AEMK02000569.1	150666	151272	peak_105288	597	.	361.505524	3.913660	-1	122
AEMK02000569.1	152229	152803	peak_105289	950	.	545.458557	4.879871	-1	163
AEMK02000569.1	152964	153386	peak_105290	562	.	236.991577	4.024988	-1	161
AEMK02000569.1	155242	156294	peak_105291	1000	.	1258.821533	4.868547	-1	527
AEMK02000569.1	157561	159066	peak_105292	1000	.	1693.783081	6.496047	-1	669
AEMK02000569.1	160590	161814	peak_105293	393	.	480.900574	3.693047	-1	69
AEMK02000569.1	165102	165955	peak_105294	323	.	275.710052	3.427137	-1	389
AEMK02000569.1	170626	170977	peak_105295	715	.	251.028030	3.283711	-1	306
AEMK02000569.1	171664	172873	peak_105296	1000	.	3113.297607	10.037803	-1	780
AEMK02000569.1	174649	175269	peak_105297	1000	.	1027.362427	7.439976	-1	412
AEMK02000569.1	175445	176125	peak_105298	1000	.	799.704773	5.226755	-1	248
AEMK02000569.1	176254	176624	peak_105299	1000	.	403.008209	4.666687	-1	87
AEMK02000569.1	186601	187312	peak_105300	496	.	352.901367	3.455468	-1	129
AEMK02000569.1	187767	188620	peak_105301	595	.	507.638519	4.359162	-1	186
AEMK02000569.1	189125	189856	peak_105302	478	.	349.351776	3.596494	-1	227
AEMK02000569.1	193517	194139	peak_105303	375	.	233.086151	3.337386	-1	185
AEMK02000569.1	194946	195519	peak_105304	1000	.	710.000549	4.700902	-1	132
AEMK02000569.1	344234	344741	peak_105305	967	.	490.389526	4.575899	-1	375
AEMK02000569.1	431621	431779	peak_105306	1000	.	269.386566	4.567945	-1	91
AEMK02000569.1	443505	443680	peak_105307	1000	.	308.932312	4.939523	-1	91
AEMK02000569.1	510769	511705	peak_105308	1000	.	1524.295654	7.319879	-1	136
AEMK02000569.1	541809	542519	peak_105309	879	.	624.437622	4.320356	-1	332
AEMK02000569.1	710847	711132	peak_105310	781	.	222.537857	4.127518	-1	74
AEMK02000569.1	733073	735541	peak_105311	1000	.	5170.804688	6.211542	-1	655
AEMK02000569.1	743016	743485	peak_105312	652	.	305.878540	4.322412	-1	256
AEMK02000569.1	744300	744558	peak_105313	1000	.	323.771454	4.312717	-1	110
AEMK02000569.1	744694	745217	peak_105314	854	.	446.816895	4.488925	-1	127
AEMK02000569.1	751469	752077	peak_105315	454	.	275.914581	3.593399	-1	61
AEMK02000569.1	771614	771974	peak_105316	584	.	210.093506	3.723013	-1	243
AEMK02000569.1	772823	773765	peak_105317	414	.	390.307770	3.296668	-1	855
AEMK02000569.1	776280	776976	peak_105318	292	.	203.256973	3.114853	-1	637
AEMK02000569.1	786147	786696	peak_105319	547	.	300.358032	3.576384	-1	251
AEMK02000569.1	788392	789053	peak_105320	400	.	264.391144	3.018995	-1	349
AEMK02000569.1	789930	790580	peak_105321	1000	.	656.635925	4.522049	-1	537
AEMK02000569.1	790681	792186	peak_105322	987	.	1485.772705	4.937971	-1	479
AEMK02000569.1	792343	792950	peak_105323	1000	.	640.672241	4.318369	-1	167
AEMK02000569.1	793119	794209	peak_105324	1000	.	1435.490112	5.275057	-1	678
AEMK02000569.1	794354	794595	peak_105325	935	.	225.278870	3.762996	-1	126
AEMK02000569.1	795208	796842	peak_105326	1000	.	5403.255371	11.321368	-1	781
AEMK02000569.1	797248	797744	peak_105327	880	.	436.486206	4.003082	-1	338
AEMK02000569.1	799119	799956	peak_105328	428	.	358.495361	3.106294	-1	367
AEMK02000569.1	800446	801088	peak_105329	762	.	489.506622	3.928820	-1	443
AEMK02000569.1	805914	806183	peak_105330	1000	.	317.533875	4.104669	-1	144
AEMK02000569.1	807296	807576	peak_105331	1000	.	307.165710	4.377945	-1	161
AEMK02000569.1	809759	810686	peak_105332	1000	.	1232.681274	5.201929	-1	168
AEMK02000569.1	811249	812230	peak_105333	819	.	803.208313	3.854663	-1	863
AEMK02000569.1	813106	814112	peak_105334	595	.	598.070496	3.834746	-1	514
AEMK02000569.1	818665	819009	peak_105335	686	.	235.936691	4.017741	-1	144
AEMK02000569.1	819161	821254	peak_105336	1000	.	5180.268066	8.184726	-1	1527
AEMK02000569.1	821801	822130	peak_105337	951	.	312.916779	4.326147	-1	262
AEMK02000569.1	824926	825125	peak_105338	1000	.	222.983841	4.354669	-1	104
AEMK02000569.1	841796	842281	peak_105339	477	.	231.563141	3.263511	-1	82
AEMK02000569.1	852550	852779	peak_105340	994	.	227.536636	3.927778	-1	80
AEMK02000569.1	878288	878649	peak_105341	698	.	251.954727	3.689903	-1	166
AEMK02000569.1	886444	887422	peak_105342	589	.	575.585144	3.776100	-1	403
AEMK02000569.1	896075	898057	peak_105343	1000	.	2615.209717	8.311681	-1	142
AEMK02000569.1	899498	899865	peak_105344	901	.	330.510345	4.399523	-1	98
AEMK02000569.1	900675	901960	peak_105345	366	.	469.987885	3.588112	-1	718
AEMK02000569.1	902135	904784	peak_105346	855	.	2264.795166	4.498194	-1	2108
AEMK02000569.1	915537	916173	peak_105347	711	.	452.451965	3.987114	-1	402
AEMK02000569.1	1034409	1034605	peak_105348	1000	.	207.000702	4.044044	-1	110
AEMK02000569.1	1038675	1039044	peak_105349	1000	.	410.289948	4.204784	-1	290
AEMK02000569.1	1042841	1043091	peak_105350	1000	.	381.725677	4.870760	-1	42
AEMK02000393.1	9367	9531	peak_105351	1000	.	281.769623	4.559855	-1	79
AEMK02000393.1	109344	109648	peak_105352	789	.	239.869873	4.371642	-1	208
AEMK02000393.1	118340	118523	peak_105353	1000	.	235.616379	4.371840	-1	104
AEMK02000393.1	132297	133876	peak_105354	674	.	1063.973511	4.548583	-1	313
AEMK02000393.1	166220	167615	peak_105355	1000	.	2028.746948	8.556130	-1	932
AEMK02000393.1	168319	168591	peak_105356	782	.	212.679459	3.874729	-1	69
AEMK02000393.1	209710	210551	peak_105357	550	.	462.848907	3.916378	-1	769
AEMK02000393.1	260083	260663	peak_105358	762	.	441.743652	3.830334	-1	133
AEMK02000393.1	348364	348880	peak_105359	585	.	301.945618	3.483674	-1	391
AEMK02000393.1	355994	356352	peak_105360	746	.	267.235535	3.409375	-1	272
AEMK02000393.1	378007	378567	peak_105361	546	.	306.009460	3.561992	-1	77
AEMK02000393.1	424793	425328	peak_105362	376	.	201.016861	3.616318	-1	43
AEMK02000393.1	438552	439850	peak_105363	1000	.	2457.123535	8.414491	-1	400
AEMK02000393.1	439951	440295	peak_105364	629	.	216.540024	3.476342	-1	49
AEMK02000393.1	473081	473833	peak_105365	602	.	452.764832	3.689481	-1	658
AEMK02000393.1	521523	522039	peak_105366	710	.	366.167023	3.541739	-1	267
AEMK02000393.1	550475	550680	peak_105367	1000	.	204.995605	3.870862	-1	78
AEMK02000393.1	590876	591855	peak_105368	837	.	819.022278	4.854940	-1	124
AEMK02000393.1	609235	609810	peak_105369	917	.	527.057129	3.963415	-1	301
AEMK02000393.1	609926	610545	peak_105370	454	.	281.161377	3.357545	-1	147
AEMK02000393.1	656814	657401	peak_105371	347	.	203.495590	3.185618	-1	548
AEMK02000393.1	728534	729143	peak_105372	478	.	291.172180	3.419339	-1	446
AEMK02000393.1	759261	759697	peak_105373	1000	.	587.155518	6.166175	-1	41
AEMK02000393.1	759879	760363	peak_105374	958	.	463.553711	4.355021	-1	204
AEMK02000393.1	770238	770698	peak_105375	797	.	366.661682	3.870696	-1	358
AEMK02000393.1	786876	787386	peak_105376	601	.	306.391296	4.109765	-1	391
AEMK02000393.1	792161	792349	peak_105377	1000	.	269.264618	4.334010	-1	114
AEMK02000393.1	818258	818403	peak_105378	1000	.	203.803223	4.230281	-1	60
AEMK02000393.1	821682	821876	peak_105379	1000	.	294.688782	4.933146	-1	97
AEMK02000393.1	829150	835759	peak_105380	1000	.	174981.468750	35.455627	-1	5157
AEMK02000393.1	845095	845396	peak_105381	1000	.	304.132812	4.541176	-1	217
AEMK02000393.1	910722	910901	peak_105382	1000	.	275.267670	4.638496	-1	121
AEMK02000393.1	913291	913801	peak_105383	515	.	262.527435	3.381184	-1	205
AEMK02000510.1	2993	3367	peak_105384	1000	.	444.110413	5.029363	-1	112
AEMK02000510.1	3950	4818	peak_105385	1000	.	1254.838135	5.340024	-1	499
AEMK02000510.1	5225	5798	peak_105386	1000	.	1060.904785	6.318411	-1	171
AEMK02000510.1	5988	6507	peak_105387	1000	.	738.467163	6.070181	-1	191
AEMK02000510.1	8665	8902	peak_105388	1000	.	788.683594	8.374948	-1	115
AEMK02000510.1	9355	9526	peak_105389	1000	.	338.538513	5.316299	-1	85
AEMK02000510.1	10179	10399	peak_105390	1000	.	226.818680	4.351867	-1	95
AEMK02000510.1	10888	11043	peak_105391	1000	.	304.173187	5.363394	-1	87
AEMK02000510.1	12461	12708	peak_105392	1000	.	328.756287	4.539557	-1	117
AEMK02000510.1	12880	13077	peak_105393	1000	.	341.066406	5.078789	-1	104
AEMK02000510.1	14431	15035	peak_105394	1000	.	1513.272461	7.294253	-1	350
AEMK02000510.1	15151	15343	peak_105395	1000	.	221.908096	4.196694	-1	76
AEMK02000510.1	16728	17240	peak_105396	1000	.	1152.091309	7.480878	-1	287
AEMK02000510.1	17500	18419	peak_105397	1000	.	2204.303467	9.528487	-1	525
AEMK02000510.1	18916	19052	peak_105398	1000	.	235.529831	4.170732	-1	58
AEMK02000510.1	19311	19935	peak_105399	828	.	516.906189	4.386897	-1	433
AEMK02000510.1	21622	21869	peak_105400	1000	.	462.752625	5.467124	-1	125
AEMK02000510.1	22065	22235	peak_105401	1000	.	240.127029	4.540923	-1	80
AEMK02000510.1	23603	24528	peak_105402	1000	.	1938.171631	8.491973	-1	415
AEMK02000510.1	25881	26363	peak_105403	1000	.	1005.551208	6.614668	-1	288
AEMK02000510.1	26659	27796	peak_105404	1000	.	2131.032471	8.397916	-1	520
AEMK02000510.1	28467	28655	peak_105405	1000	.	306.721252	4.790787	-1	69
AEMK02000510.1	29194	29347	peak_105406	1000	.	260.757111	4.872714	-1	63
AEMK02000510.1	30737	31104	peak_105407	1000	.	510.995026	5.330700	-1	182
AEMK02000510.1	31236	31419	peak_105408	1000	.	427.369751	5.757118	-1	95
AEMK02000510.1	32792	33706	peak_105409	1000	.	1529.187012	6.439147	-1	344
AEMK02000510.1	35046	35595	peak_105410	1000	.	1019.093262	6.777337	-1	315
AEMK02000510.1	35779	36794	peak_105411	1000	.	1866.057129	7.501382	-1	574
AEMK02000510.1	37704	38586	peak_105412	1000	.	934.354248	6.099346	-1	800
AEMK02000510.1	40024	40285	peak_105413	1000	.	332.229279	4.281226	-1	139
AEMK02000510.1	40481	40672	peak_105414	1000	.	351.511383	5.129646	-1	102
AEMK02000510.1	42017	42944	peak_105415	1000	.	1915.531250	7.026806	-1	100
AEMK02000510.1	44283	44820	peak_105416	1000	.	909.437256	6.635464	-1	334
AEMK02000510.1	45099	46010	peak_105417	1000	.	2119.664062	8.817909	-1	520
AEMK02000510.1	46516	46649	peak_105418	1000	.	224.507874	4.159339	-1	42
AEMK02000510.1	46931	47398	peak_105419	986	.	460.528229	4.298641	-1	418
AEMK02000510.1	47650	47808	peak_105420	1000	.	254.968048	5.085205	-1	73
AEMK02000510.1	49260	49546	peak_105421	1000	.	440.557007	4.920162	-1	124
AEMK02000510.1	49692	49868	peak_105422	1000	.	256.098572	4.591608	-1	89
AEMK02000510.1	49977	50132	peak_105423	1000	.	393.480072	5.877726	-1	103
AEMK02000510.1	50490	50845	peak_105424	1000	.	868.896973	6.864972	-1	255
AEMK02000510.1	51667	51892	peak_105425	992	.	223.190842	4.269765	-1	98
AEMK02000510.1	52389	52819	peak_105426	1000	.	706.162720	5.806170	-1	380
AEMK02000510.1	53202	54098	peak_105427	1000	.	1604.673096	7.732473	-1	396
AEMK02000510.1	55431	55871	peak_105428	967	.	425.681244	4.244069	-1	271
AEMK02000510.1	56215	56808	peak_105429	1000	.	1751.661255	8.170913	-1	406
AEMK02000510.1	57712	58295	peak_105430	677	.	394.670532	4.210252	-1	98
AEMK02000510.1	58434	58849	peak_105431	1000	.	473.892120	4.494202	-1	301
AEMK02000510.1	59248	59814	peak_105432	1000	.	1444.392700	7.667271	-1	432
AEMK02000510.1	61308	61602	peak_105433	1000	.	433.264008	5.155432	-1	184
AEMK02000510.1	64896	65043	peak_105434	1000	.	418.243256	5.637729	-1	68
AEMK02000510.1	71701	71928	peak_105435	960	.	217.956909	4.025408	-1	117
AEMK02000510.1	79596	79993	peak_105436	1000	.	417.808533	4.275916	-1	300
AEMK02000510.1	118313	118770	peak_105437	617	.	282.067383	3.780741	-1	396
AEMK02000510.1	123778	123972	peak_105438	1000	.	345.298859	5.149420	-1	116
AEMK02000510.1	125375	125547	peak_105439	1000	.	214.006729	4.243831	-1	88
AEMK02000510.1	129664	130430	peak_105440	768	.	588.396912	4.320911	-1	240
AEMK02000510.1	140725	140932	peak_105441	1000	.	234.151794	4.308319	-1	109
AEMK02000510.1	162362	162525	peak_105442	1000	.	234.555389	4.644439	-1	88
AEMK02000510.1	188983	189595	peak_105443	971	.	594.499695	5.492246	-1	168
AEMK02000510.1	197963	198125	peak_105444	1000	.	253.293106	4.677872	-1	60
AEMK02000510.1	208130	208332	peak_105445	1000	.	366.579254	5.474325	-1	104
AEMK02000510.1	217603	217819	peak_105446	1000	.	316.155823	4.458313	-1	133
AEMK02000510.1	271188	271712	peak_105447	1000	.	869.552429	5.693421	-1	284
AEMK02000510.1	272740	272893	peak_105448	1000	.	208.968307	4.587799	-1	88
AEMK02000510.1	286619	286784	peak_105449	1000	.	233.853424	4.215034	-1	97
AEMK02000510.1	288115	288650	peak_105450	431	.	230.540253	3.439398	-1	270
AEMK02000510.1	290988	291151	peak_105451	1000	.	388.884766	5.466471	-1	111
AEMK02000510.1	293113	293289	peak_105452	1000	.	297.869385	5.078872	-1	73
AEMK02000510.1	294597	294764	peak_105453	1000	.	444.403961	6.190463	-1	109
AEMK02000510.1	299293	299613	peak_105454	1000	.	436.161957	5.425183	-1	81
AEMK02000510.1	303046	303405	peak_105455	1000	.	406.557220	5.020328	-1	265
AEMK02000510.1	304267	305083	peak_105456	1000	.	2545.209961	9.869075	-1	242
AEMK02000510.1	307273	307442	peak_105457	1000	.	220.134857	4.404302	-1	80
AEMK02000510.1	316147	316323	peak_105458	1000	.	232.674942	4.566288	-1	80
AEMK02000510.1	327472	327817	peak_105459	1000	.	572.153809	6.094980	-1	84
AEMK02000510.1	327987	328487	peak_105460	532	.	265.974915	4.173583	-1	118
AEMK02000510.1	329671	329951	peak_105461	1000	.	874.973022	7.261730	-1	159
AEMK02000510.1	339479	340091	peak_105462	1000	.	2112.585938	10.982132	-1	385
AEMK02000510.1	352252	352436	peak_105463	1000	.	207.694504	4.320591	-1	104
AEMK02000510.1	355736	356211	peak_105464	1000	.	839.138855	6.124685	-1	127
AEMK02000510.1	357002	358225	peak_105465	1000	.	3011.602051	10.437374	-1	397
AEMK02000510.1	365568	366217	peak_105466	1000	.	1211.593018	6.162175	-1	314
AEMK02000510.1	369356	369675	peak_105467	1000	.	458.836304	5.159603	-1	194
AEMK02000510.1	406827	407396	peak_105468	452	.	256.961090	3.978398	-1	109
AEMK02000510.1	419526	419732	peak_105469	1000	.	234.270493	4.025031	-1	83
AEMK02000510.1	453556	453736	peak_105470	1000	.	214.700760	4.316206	-1	82
AEMK02000510.1	454249	454800	peak_105471	1000	.	781.397949	4.449697	-1	82
AEMK02000510.1	479362	479503	peak_105472	1000	.	234.333466	4.505848	-1	69
AEMK02000510.1	483821	484411	peak_105473	346	.	204.141708	3.395464	-1	298
AEMK02000510.1	491543	491725	peak_105474	1000	.	200.165558	3.932057	-1	96
AEMK02000510.1	550133	550424	peak_105475	916	.	266.550323	4.240751	-1	113
AEMK02000510.1	556090	556372	peak_105476	986	.	278.105286	3.777834	-1	112
AEMK02000510.1	638676	638835	peak_105477	1000	.	216.781876	4.474970	-1	68
AEMK02000510.1	688812	689688	peak_105478	1000	.	2307.316162	8.875362	-1	497
AEMK02000510.1	731496	731643	peak_105479	1000	.	203.992157	4.167356	-1	75
AEMK02000510.1	733397	733864	peak_105480	635	.	296.314056	4.234601	-1	108
AEMK02000510.1	738732	738878	peak_105481	1000	.	222.116928	4.209034	-1	66
AEMK02000510.1	751381	751645	peak_105482	1000	.	729.317261	6.875745	-1	112
AEMK02000510.1	755834	756000	peak_105483	1000	.	258.265564	4.534411	-1	85
AEMK02000510.1	817999	818198	peak_105484	1000	.	208.992508	4.135989	-1	116
AEMK02000510.1	823361	823697	peak_105485	662	.	222.564026	3.336365	-1	51
AEMK02000510.1	824177	824319	peak_105486	1000	.	212.058838	4.177178	-1	78
AEMK02000510.1	835512	835670	peak_105487	1000	.	215.130447	4.044236	-1	95
AEMK02000510.1	845588	845803	peak_105488	1000	.	503.267365	5.850687	-1	135
AEMK02000510.1	846373	846519	peak_105489	1000	.	226.514954	4.300931	-1	72
AEMK02000510.1	879671	881003	peak_105490	1000	.	4096.798828	12.928658	-1	881
AEMK02000328.1	0	2712	peak_105491	1000	.	36675.488281	35.321949	-1	2111
AEMK02000328.1	2862	3277	peak_105492	1000	.	5469.793945	23.024841	-1	114
AEMK02000328.1	3392	4693	peak_105493	1000	.	10895.957031	16.285334	-1	984
AEMK02000328.1	4816	6468	peak_105494	1000	.	25104.861328	29.846308	-1	618
AEMK02000328.1	64491	64721	peak_105495	1000	.	278.867889	4.390904	-1	96
AEMK02000328.1	69301	69478	peak_105496	1000	.	303.847229	4.723161	-1	122
AEMK02000328.1	69592	69757	peak_105497	1000	.	229.031403	4.291920	-1	63
AEMK02000328.1	102879	103179	peak_105498	674	.	202.168854	3.810888	-1	199
AEMK02000328.1	124247	124750	peak_105499	1000	.	603.419373	4.570426	-1	235
AEMK02000328.1	127002	127433	peak_105500	523	.	225.511627	3.353427	-1	314
AEMK02000328.1	147032	147443	peak_105501	1000	.	882.411804	7.813844	-1	90
AEMK02000328.1	147773	148505	peak_105502	619	.	453.021606	4.016247	-1	134
AEMK02000328.1	161238	162364	peak_105503	1000	.	3290.864258	8.375776	-1	925
AEMK02000328.1	211121	211937	peak_105504	296	.	241.445114	2.979600	-1	293
AEMK02000328.1	214079	215126	peak_105505	389	.	407.725830	3.407428	-1	896
AEMK02000328.1	217571	218396	peak_105506	591	.	487.599182	3.447925	-1	418
AEMK02000328.1	218903	219570	peak_105507	1000	.	756.306458	3.706267	-1	448
AEMK02000328.1	220620	221136	peak_105508	653	.	337.154144	3.644333	-1	236
AEMK02000328.1	221238	221839	peak_105509	761	.	457.567444	3.586181	-1	208
AEMK02000328.1	223596	223997	peak_105510	690	.	276.731537	3.873384	-1	145
AEMK02000328.1	235568	235875	peak_105511	1000	.	389.332794	4.494596	-1	99
AEMK02000328.1	236066	236943	peak_105512	985	.	864.004822	3.827940	-1	525
AEMK02000328.1	237676	238271	peak_105513	1000	.	1543.100098	6.452866	-1	137
AEMK02000328.1	242800	243213	peak_105514	664	.	274.272827	3.499371	-1	155
AEMK02000328.1	254317	254511	peak_105515	1000	.	249.906616	4.437959	-1	114
AEMK02000328.1	257031	257386	peak_105516	1000	.	382.123352	4.327011	-1	239
AEMK02000328.1	273729	274166	peak_105517	771	.	336.998962	3.570582	-1	247
AEMK02000328.1	284711	287029	peak_105518	1000	.	7339.250000	9.950057	-1	989
AEMK02000328.1	301422	302073	peak_105519	677	.	440.611084	3.828977	-1	80
AEMK02000328.1	311149	312720	peak_105520	1000	.	6001.570312	13.956241	-1	858
AEMK02000328.1	323465	323671	peak_105521	1000	.	290.209351	4.199111	-1	84
AEMK02000328.1	330007	330668	peak_105522	769	.	508.445923	4.183676	-1	386
AEMK02000328.1	340648	340884	peak_105523	1000	.	241.954453	3.892437	-1	95
AEMK02000328.1	342384	343075	peak_105524	305	.	210.565079	3.676312	-1	627
AEMK02000328.1	346032	346421	peak_105525	610	.	237.373749	3.575563	-1	116
AEMK02000328.1	346918	347345	peak_105526	770	.	328.609314	4.124382	-1	115
AEMK02000328.1	348359	349458	peak_105527	440	.	483.976959	3.822153	-1	297
AEMK02000328.1	363349	364385	peak_105528	509	.	527.735779	3.941933	-1	948
AEMK02000328.1	372578	372844	peak_105529	1000	.	335.020721	4.906966	-1	147
AEMK02000328.1	373940	375049	peak_105530	423	.	469.404968	3.705087	-1	188
AEMK02000328.1	379370	379929	peak_105531	505	.	282.068329	3.217375	-1	338
AEMK02000328.1	388304	388467	peak_105532	1000	.	206.377747	4.213983	-1	90
AEMK02000328.1	413080	413498	peak_105533	895	.	373.951721	3.862296	-1	183
AEMK02000328.1	418027	419159	peak_105534	374	.	423.434814	3.339491	-1	685
AEMK02000328.1	419416	420005	peak_105535	741	.	436.726105	3.933562	-1	414
AEMK02000328.1	421370	421701	peak_105536	915	.	302.855469	4.324925	-1	280
AEMK02000328.1	424672	424882	peak_105537	1000	.	235.440933	4.129392	-1	89
AEMK02000328.1	425393	425820	peak_105538	746	.	318.492676	4.129188	-1	93
AEMK02000328.1	427433	427910	peak_105539	799	.	381.139099	3.582765	-1	297
AEMK02000328.1	439161	439782	peak_105540	420	.	260.539276	3.421917	-1	70
AEMK02000328.1	439930	441607	peak_105541	1000	.	6639.837891	13.745311	-1	845
AEMK02000328.1	446737	447120	peak_105542	532	.	203.896820	3.350903	-1	154
AEMK02000328.1	447953	448544	peak_105543	343	.	202.930313	3.272591	-1	67
AEMK02000328.1	449471	449943	peak_105544	1000	.	634.550354	4.352918	-1	222
AEMK02000328.1	450736	451375	peak_105545	776	.	496.151062	3.827161	-1	587
AEMK02000328.1	456561	457360	peak_105546	642	.	513.215332	4.055244	-1	702
AEMK02000328.1	457485	457841	peak_105547	917	.	326.344238	4.116333	-1	138
AEMK02000328.1	458519	459345	peak_105548	310	.	255.933395	3.013220	-1	347
AEMK02000328.1	461605	462147	peak_105549	954	.	516.875244	4.106748	-1	390
AEMK02000328.1	462654	463225	peak_105550	659	.	376.296387	4.038936	-1	368
AEMK02000328.1	465307	466086	peak_105551	1000	.	1927.111206	7.607456	-1	484
AEMK02000328.1	466734	466910	peak_105552	1000	.	291.796722	4.892509	-1	116
AEMK02000328.1	474263	474726	peak_105553	1000	.	472.876770	4.255148	-1	384
AEMK02000328.1	477619	478055	peak_105554	734	.	320.237610	3.819240	-1	358
AEMK02000328.1	478324	478526	peak_105555	992	.	200.314102	3.897585	-1	83
AEMK02000328.1	486204	488440	peak_105556	664	.	1484.039795	4.334246	-1	1824
AEMK02000328.1	493930	494323	peak_105557	714	.	280.607117	4.010663	-1	85
AEMK02000328.1	494780	495157	peak_105558	700	.	263.863831	3.892948	-1	294
AEMK02000328.1	510786	511134	peak_105559	773	.	268.995087	3.675016	-1	131
AEMK02000328.1	518906	520370	peak_105560	1000	.	2433.665771	9.572295	-1	671
AEMK02000328.1	521363	521882	peak_105561	764	.	396.264069	4.075302	-1	338
AEMK02000328.1	524583	525207	peak_105562	523	.	326.558777	3.503940	-1	79
AEMK02000328.1	525308	526188	peak_105563	652	.	573.996948	3.943461	-1	316
AEMK02000328.1	526689	527277	peak_105564	631	.	370.736755	3.778835	-1	294
AEMK02000328.1	527660	529297	peak_105565	765	.	1251.546143	4.813256	-1	445
AEMK02000328.1	529773	530595	peak_105566	576	.	473.630096	3.674377	-1	289
AEMK02000328.1	531456	531897	peak_105567	579	.	255.282318	3.310161	-1	221
AEMK02000328.1	532156	532674	peak_105568	518	.	268.312561	3.959186	-1	393
AEMK02000328.1	549460	550032	peak_105569	410	.	234.558716	3.124119	-1	214
AEMK02000328.1	550146	550563	peak_105570	802	.	334.628967	3.613510	-1	353
AEMK02000328.1	551044	551934	peak_105571	263	.	233.664215	3.219616	-1	558
AEMK02000328.1	552292	553307	peak_105572	324	.	328.837799	3.499984	-1	906
AEMK02000328.1	558625	559016	peak_105573	701	.	274.068848	3.807963	-1	86
AEMK02000328.1	559450	559915	peak_105574	593	.	275.827515	3.605838	-1	98
AEMK02000328.1	560344	560554	peak_105575	993	.	208.628830	3.986590	-1	102
AEMK02000328.1	560855	561187	peak_105576	709	.	235.222977	3.235977	-1	171
AEMK02000328.1	576345	577318	peak_105577	472	.	459.440216	3.630230	-1	411
AEMK02000328.1	580861	581213	peak_105578	745	.	262.349640	3.937492	-1	104
AEMK02000328.1	581691	582059	peak_105579	887	.	326.565399	3.810107	-1	220
AEMK02000328.1	582613	584384	peak_105580	893	.	1580.782959	4.857656	-1	133
AEMK02000328.1	587716	589584	peak_105581	803	.	1499.092896	4.269500	-1	429
AEMK02000328.1	591017	592190	peak_105582	502	.	588.372864	3.519090	-1	344
AEMK02000328.1	592722	593247	peak_105583	745	.	391.070099	3.896895	-1	427
AEMK02000328.1	593949	595318	peak_105584	554	.	758.187439	3.982126	-1	1142
AEMK02000328.1	595923	596411	peak_105585	695	.	339.011108	3.541972	-1	423
AEMK02000328.1	596547	597232	peak_105586	647	.	443.025452	4.333827	-1	566
AEMK02000328.1	599058	599654	peak_105587	406	.	242.132874	3.238208	-1	305
AEMK02000328.1	601298	601669	peak_105588	826	.	306.303192	3.696999	-1	149
AEMK02000328.1	603415	604091	peak_105589	1000	.	898.091614	4.663402	-1	155
AEMK02000328.1	604574	605735	peak_105590	343	.	398.591095	3.802886	-1	564
AEMK02000328.1	606290	606691	peak_105591	618	.	248.012619	3.969040	-1	70
AEMK02000328.1	606908	608826	peak_105592	852	.	1634.584106	5.079549	-1	191
AEMK02000328.1	608945	609250	peak_105593	802	.	244.675613	3.566908	-1	132
AEMK02000328.1	609913	610388	peak_105594	839	.	398.610260	4.351174	-1	382
AEMK02000328.1	611893	613336	peak_105595	630	.	908.592224	3.846061	-1	679
AEMK02000328.1	620005	620233	peak_105596	1000	.	303.022125	4.370213	-1	110
AEMK02000328.1	620644	620853	peak_105597	1000	.	360.041443	5.447794	-1	123
AEMK02000328.1	624418	624622	peak_105598	1000	.	224.533096	4.364820	-1	98
AEMK02000328.1	628054	628308	peak_105599	965	.	245.127304	3.647076	-1	155
AEMK02000328.1	628665	628936	peak_105600	910	.	246.552902	4.132365	-1	96
AEMK02000328.1	629121	629512	peak_105601	1000	.	451.153503	4.446718	-1	308
AEMK02000328.1	629677	631082	peak_105602	1000	.	1904.655151	5.195175	-1	493
AEMK02000328.1	631271	631762	peak_105603	681	.	334.567444	3.664114	-1	163
AEMK02000328.1	632414	634122	peak_105604	621	.	1060.933960	4.423972	-1	553
AEMK02000328.1	637361	637510	peak_105605	1000	.	208.051071	4.298459	-1	61
AEMK02000328.1	638897	639675	peak_105606	1000	.	949.045776	5.091511	-1	372
AEMK02000328.1	640197	643079	peak_105607	1000	.	3585.273682	5.549663	-1	598
AEMK02000328.1	644554	644837	peak_105608	1000	.	387.204773	4.496149	-1	130
AEMK02000328.1	645630	645875	peak_105609	954	.	233.782822	3.748548	-1	146
AEMK02000328.1	653219	653388	peak_105610	1000	.	215.372086	4.347585	-1	54
AEMK02000328.1	654353	654993	peak_105611	672	.	430.371307	3.357350	-1	512
AEMK02000328.1	657053	657964	peak_105612	948	.	863.384583	5.207282	-1	500
AEMK02000328.1	658527	658983	peak_105613	844	.	384.836060	3.842663	-1	126
AEMK02000328.1	662971	663775	peak_105614	1000	.	830.037231	4.845793	-1	393
AEMK02000328.1	664185	665175	peak_105615	706	.	698.588135	3.646344	-1	428
AEMK02000328.1	668706	670089	peak_105616	890	.	1230.578491	4.801548	-1	460
AEMK02000328.1	676097	676638	peak_105617	393	.	212.629547	3.134634	-1	234
AEMK02000328.1	677124	678257	peak_105618	1000	.	1545.762085	5.574721	-1	279
AEMK02000328.1	686278	687413	peak_105619	1000	.	1607.250244	6.345983	-1	983
AEMK02000328.1	688364	689576	peak_105620	676	.	819.673523	4.543951	-1	86
AEMK02000328.1	714181	714603	peak_105621	1000	.	714.544312	5.257055	-1	87
AEMK02000465.1	41832	42351	peak_105622	530	.	275.175842	3.697996	-1	113
AEMK02000465.1	43920	44506	peak_105623	1000	.	672.660339	5.939385	-1	206
AEMK02000465.1	50020	50508	peak_105624	626	.	305.690857	3.356869	-1	372
AEMK02000465.1	126455	126829	peak_105625	555	.	207.384064	3.604018	-1	270
AEMK02000465.1	133375	133726	peak_105626	1000	.	407.109741	4.189137	-1	55
AEMK02000465.1	138262	138580	peak_105627	1000	.	360.887665	5.192988	-1	112
AEMK02000465.1	269155	269687	peak_105628	679	.	361.102539	3.740475	-1	236
AEMK02000465.1	269856	270164	peak_105629	1000	.	617.118591	5.558689	-1	112
AEMK02000465.1	310603	310871	peak_105630	802	.	214.964432	3.512228	-1	126
AEMK02000465.1	311124	311770	peak_105631	642	.	414.582886	4.415085	-1	301
AEMK02000465.1	312696	313540	peak_105632	373	.	315.170776	3.432632	-1	720
AEMK02000465.1	314128	314788	peak_105633	832	.	549.295654	6.202477	-1	225
AEMK02000465.1	332612	333669	peak_105634	430	.	454.732941	3.560027	-1	784
AEMK02000465.1	333771	334272	peak_105635	1000	.	590.210876	4.918295	-1	270
AEMK02000465.1	414696	415301	peak_105636	1000	.	1107.120361	5.880056	-1	493
AEMK02000465.1	436817	436958	peak_105637	1000	.	201.160767	4.300011	-1	82
AEMK02000465.1	589753	590844	peak_105638	1000	.	3836.169434	9.234736	-1	891
AEMK02000465.1	601186	601452	peak_105639	1000	.	795.721436	8.264496	-1	221
AEMK02000465.1	602028	602190	peak_105640	1000	.	1768.563721	15.404243	-1	87
AEMK02000465.1	602433	602657	peak_105641	1000	.	952.366760	9.685760	-1	119
AEMK02000465.1	604511	604705	peak_105642	1000	.	1029.612671	10.131036	-1	104
AEMK02000465.1	604900	605066	peak_105643	1000	.	1263.258667	11.615264	-1	97
AEMK02000465.1	613862	614462	peak_105644	1000	.	612.263245	5.075874	-1	140
AEMK02000465.1	614749	615845	peak_105645	1000	.	2031.261108	6.437466	-1	901
AEMK02000465.1	627039	627628	peak_105646	733	.	431.562775	3.893699	-1	304
AEMK02000465.1	627817	628391	peak_105647	583	.	334.800262	3.441163	-1	496
AEMK02000465.1	634845	635498	peak_105648	1000	.	723.831238	4.365921	-1	549
AEMK02000465.1	635642	637409	peak_105649	1000	.	2068.307129	4.605729	-1	344
AEMK02000465.1	668476	668872	peak_105650	775	.	306.736206	3.559858	-1	171
AEMK02000465.1	716171	716871	peak_105651	1000	.	920.925537	6.095686	-1	430
AEMK02000133.1	29350	29573	peak_105652	1000	.	287.404144	4.156764	-1	97
AEMK02000133.1	131947	132856	peak_105653	856	.	778.242615	4.767293	-1	112
AEMK02000133.1	137883	138037	peak_105654	1000	.	282.426208	4.719796	-1	83
AEMK02000133.1	169163	169393	peak_105655	939	.	215.871567	4.176610	-1	135
AEMK02000133.1	260503	260743	peak_105656	1000	.	282.051422	4.467203	-1	115
AEMK02000133.1	266550	267335	peak_105657	658	.	516.411255	3.661959	-1	584
AEMK02000133.1	286455	288654	peak_105658	1000	.	2722.576172	6.261087	-1	1728
AEMK02000133.1	296169	296492	peak_105659	766	.	247.486908	3.825773	-1	171
AEMK02000133.1	340059	340208	peak_105660	1000	.	609.318848	7.071857	-1	46
AEMK02000133.1	340890	342156	peak_105661	1000	.	2006.388184	6.455873	-1	666
AEMK02000133.1	342261	343134	peak_105662	735	.	642.089355	4.834023	-1	542
AEMK02000133.1	401504	401692	peak_105663	1000	.	398.054047	5.845301	-1	100
AEMK02000133.1	412700	413216	peak_105664	622	.	321.167389	3.422703	-1	119
AEMK02000133.1	475138	475548	peak_105665	547	.	224.392883	3.255597	-1	289
AEMK02000133.1	504933	505845	peak_105666	237	.	216.213181	3.177163	-1	407
AEMK02000133.1	532633	533156	peak_105667	821	.	429.127014	3.984820	-1	319
AEMK02000133.1	570938	571148	peak_105668	1000	.	343.657288	5.141911	-1	98
AEMK02000133.1	635010	636023	peak_105669	460	.	466.118073	3.576802	-1	534
AEMK02000661.1	16223	17468	peak_105670	751	.	934.447998	5.562218	-1	1138
AEMK02000661.1	31546	32377	peak_105671	1000	.	882.982788	4.480618	-1	284
AEMK02000661.1	35600	35793	peak_105672	1000	.	204.750931	4.264051	-1	84
AEMK02000661.1	44290	44825	peak_105673	599	.	320.623260	4.958629	-1	80
AEMK02000661.1	45363	45530	peak_105674	1000	.	200.705383	4.326675	-1	65
AEMK02000661.1	47954	48133	peak_105675	1000	.	280.165192	4.797047	-1	100
AEMK02000661.1	82594	83360	peak_105676	1000	.	803.423767	4.927380	-1	101
AEMK02000661.1	132686	133307	peak_105677	613	.	380.422760	4.878418	-1	98
AEMK02000661.1	134336	135480	peak_105678	739	.	845.937805	4.335701	-1	873
AEMK02000661.1	194090	194287	peak_105679	1000	.	265.347382	4.517164	-1	92
AEMK02000661.1	228179	228408	peak_105680	1000	.	311.351532	4.593555	-1	103
AEMK02000661.1	233653	233938	peak_105681	1000	.	379.764893	5.051802	-1	187
AEMK02000661.1	239125	240777	peak_105682	1000	.	2168.309570	6.861271	-1	1405
AEMK02000661.1	248521	249610	peak_105683	743	.	808.840820	4.258974	-1	554
AEMK02000661.1	256606	256868	peak_105684	1000	.	441.557281	4.687110	-1	134
AEMK02000661.1	325493	325985	peak_105685	1000	.	499.813599	4.700494	-1	116
AEMK02000661.1	360446	361037	peak_105686	1000	.	736.823242	5.636037	-1	60
AEMK02000661.1	401041	402027	peak_105687	702	.	691.968445	4.116927	-1	471
AEMK02000661.1	403848	404031	peak_105688	1000	.	239.306381	4.398419	-1	65
AEMK02000661.1	410830	412153	peak_105689	1000	.	1622.826904	6.748434	-1	79
AEMK02000661.1	419211	419720	peak_105690	1000	.	639.502563	5.771414	-1	288
AEMK02000661.1	427887	428191	peak_105691	707	.	214.973938	4.300438	-1	257
AEMK02000661.1	436935	438071	peak_105692	774	.	879.116577	4.576406	-1	925
AEMK02000661.1	438199	438416	peak_105693	1000	.	320.196075	4.727374	-1	78
AEMK02000661.1	451202	452034	peak_105694	866	.	720.898865	4.263057	-1	302
AEMK02000661.1	452145	452763	peak_105695	1000	.	948.644043	5.595135	-1	106
AEMK02000661.1	461725	462000	peak_105696	1000	.	493.838959	5.083614	-1	169
AEMK02000661.1	465815	465976	peak_105697	1000	.	229.428574	4.357196	-1	73
AEMK02000661.1	467516	467992	peak_105698	576	.	274.104706	4.248736	-1	104
AEMK02000661.1	479887	480037	peak_105699	1000	.	250.603073	4.747271	-1	60
AEMK02000661.1	487173	487731	peak_105700	1000	.	633.868835	4.491096	-1	80
AEMK02000661.1	493093	493562	peak_105701	651	.	305.169434	3.704642	-1	172
AEMK02000661.1	493664	494582	peak_105702	773	.	709.586609	4.272807	-1	500
AEMK02000661.1	607126	608165	peak_105703	1000	.	1095.031006	4.714790	-1	501
AEMK02000661.1	632362	632870	peak_105704	1000	.	542.437256	4.391474	-1	98
AEMK02000661.1	649607	651716	peak_105705	1000	.	2597.255615	7.972706	-1	761
AEMK02000261.1	13408	13578	peak_105706	1000	.	208.025284	4.193963	-1	78
AEMK02000261.1	16385	16730	peak_105707	885	.	305.415771	4.482778	-1	98
AEMK02000261.1	23319	23661	peak_105708	607	.	207.648285	4.212285	-1	255
AEMK02000261.1	53463	53797	peak_105709	816	.	272.639465	4.454820	-1	94
AEMK02000261.1	70383	70543	peak_105710	1000	.	233.519409	4.209620	-1	80
AEMK02000261.1	72924	73113	peak_105711	1000	.	228.631042	4.016079	-1	55
AEMK02000261.1	81749	81903	peak_105712	1000	.	222.416336	4.608971	-1	79
AEMK02000261.1	82717	83105	peak_105713	1000	.	462.425476	5.292072	-1	291
AEMK02000261.1	83447	83591	peak_105714	1000	.	220.131699	4.769188	-1	69
AEMK02000261.1	86554	86709	peak_105715	1000	.	224.842636	4.141061	-1	103
AEMK02000261.1	87446	87636	peak_105716	1000	.	339.862366	5.109962	-1	69
AEMK02000261.1	89482	89888	peak_105717	1000	.	512.943237	5.138708	-1	296
AEMK02000261.1	92229	92436	peak_105718	1000	.	402.119049	5.402946	-1	95
AEMK02000261.1	92760	92935	peak_105719	1000	.	357.290405	5.499065	-1	76
AEMK02000261.1	94056	94259	peak_105720	1000	.	393.640533	5.163153	-1	42
AEMK02000261.1	94596	94805	peak_105721	1000	.	445.565521	5.826800	-1	110
AEMK02000261.1	95517	95692	peak_105722	1000	.	202.389130	4.014425	-1	82
AEMK02000261.1	97343	98162	peak_105723	725	.	593.974854	4.431576	-1	595
AEMK02000261.1	104186	104605	peak_105724	1000	.	766.325012	6.070481	-1	313
AEMK02000261.1	112455	112967	peak_105725	1000	.	702.288696	6.034131	-1	283
AEMK02000261.1	116170	116342	peak_105726	1000	.	219.484604	4.389109	-1	86
AEMK02000261.1	120269	120412	peak_105727	1000	.	249.979935	4.359360	-1	26
AEMK02000261.1	121054	121893	peak_105728	1000	.	1401.626587	6.741155	-1	424
AEMK02000261.1	126710	127663	peak_105729	1000	.	1272.509888	6.324597	-1	674
AEMK02000261.1	130033	130381	peak_105730	1000	.	828.011230	6.476457	-1	135
AEMK02000261.1	130898	131151	peak_105731	1000	.	1011.871033	9.228379	-1	123
AEMK02000261.1	134335	135158	peak_105732	1000	.	2115.083496	7.219275	-1	696
AEMK02000261.1	136314	136534	peak_105733	1000	.	605.501343	6.938665	-1	108
AEMK02000261.1	137678	138145	peak_105734	1000	.	1489.872314	8.745639	-1	135
AEMK02000261.1	138254	139089	peak_105735	770	.	642.541870	4.605513	-1	317
AEMK02000261.1	139732	140025	peak_105736	1000	.	498.350830	5.441947	-1	186
AEMK02000261.1	142028	142181	peak_105737	1000	.	327.783264	5.213253	-1	62
AEMK02000261.1	145299	145491	peak_105738	1000	.	305.663666	5.129505	-1	85
AEMK02000261.1	145629	145775	peak_105739	1000	.	221.880997	4.249669	-1	88
AEMK02000261.1	145914	146092	peak_105740	1000	.	527.705261	6.452034	-1	117
AEMK02000261.1	147237	147494	peak_105741	1000	.	494.086395	5.176559	-1	159
AEMK02000261.1	148741	149531	peak_105742	1000	.	1635.512573	6.775863	-1	493
AEMK02000261.1	149970	150901	peak_105743	1000	.	1790.461182	7.185456	-1	199
AEMK02000261.1	153179	153754	peak_105744	1000	.	2397.734863	9.998872	-1	161
AEMK02000261.1	155634	156679	peak_105745	1000	.	1119.261963	5.711133	-1	106
AEMK02000261.1	160382	161009	peak_105746	1000	.	1161.987793	8.182622	-1	340
AEMK02000261.1	162274	162418	peak_105747	1000	.	328.203400	5.218126	-1	65
AEMK02000261.1	167209	167650	peak_105748	1000	.	788.273071	6.933565	-1	81
AEMK02000261.1	168386	168949	peak_105749	1000	.	787.158630	5.005597	-1	121
AEMK02000261.1	170576	171358	peak_105750	1000	.	2694.176514	9.725173	-1	366
AEMK02000261.1	172489	172646	peak_105751	1000	.	330.263672	5.297529	-1	104
AEMK02000261.1	174517	174682	peak_105752	1000	.	344.270203	5.337843	-1	122
AEMK02000261.1	175263	175450	peak_105753	1000	.	354.562317	5.149131	-1	92
AEMK02000261.1	176074	176677	peak_105754	1000	.	1278.350464	6.806177	-1	135
AEMK02000261.1	178927	179878	peak_105755	1000	.	3349.870605	12.380152	-1	391
AEMK02000261.1	180227	180470	peak_105756	857	.	208.265778	4.463083	-1	128
AEMK02000261.1	180924	181052	peak_105757	1000	.	200.645081	4.314393	-1	84
AEMK02000261.1	181698	181990	peak_105758	1000	.	335.036163	3.861905	-1	103
AEMK02000261.1	182140	182272	peak_105759	1000	.	239.713165	4.683836	-1	78
AEMK02000261.1	182436	182834	peak_105760	1000	.	650.787476	4.617733	-1	281
AEMK02000261.1	183040	183323	peak_105761	806	.	228.219360	3.465181	-1	217
AEMK02000261.1	186963	187137	peak_105762	1000	.	232.707092	4.331915	-1	98
AEMK02000261.1	193156	194119	peak_105763	1000	.	1590.046875	6.794149	-1	480
AEMK02000261.1	196400	196654	peak_105764	972	.	246.778671	4.054455	-1	188
AEMK02000261.1	202672	204132	peak_105765	1000	.	2063.847168	6.395980	-1	733
AEMK02000261.1	212485	212632	peak_105766	1000	.	211.141312	4.065132	-1	96
AEMK02000261.1	212738	213245	peak_105767	1000	.	924.650940	6.197055	-1	74
AEMK02000261.1	224571	224922	peak_105768	1000	.	501.366180	5.078492	-1	90
AEMK02000261.1	254973	255110	peak_105769	1000	.	219.070282	4.232087	-1	79
AEMK02000261.1	265348	265528	peak_105770	1000	.	298.049316	5.239635	-1	105
AEMK02000261.1	277282	277494	peak_105771	1000	.	246.070206	4.275365	-1	91
AEMK02000261.1	297724	298181	peak_105772	680	.	310.609833	3.939932	-1	85
AEMK02000261.1	304017	304530	peak_105773	792	.	406.154083	4.606622	-1	170
AEMK02000261.1	317375	317697	peak_105774	828	.	266.633545	4.359895	-1	87
AEMK02000261.1	335926	336334	peak_105775	637	.	259.882080	4.170576	-1	55
AEMK02000261.1	337692	338094	peak_105776	1000	.	567.207336	5.351210	-1	125
AEMK02000261.1	364616	364789	peak_105777	1000	.	219.905075	4.242176	-1	78
AEMK02000261.1	377515	377666	peak_105778	1000	.	201.751968	4.274967	-1	88
AEMK02000261.1	421581	422275	peak_105779	1000	.	832.575806	4.610641	-1	126
AEMK02000261.1	423081	423289	peak_105780	1000	.	258.913055	4.306653	-1	104
AEMK02000261.1	429654	430621	peak_105781	545	.	526.697876	4.552342	-1	746
AEMK02000261.1	431186	431369	peak_105782	1000	.	214.487534	4.207105	-1	60
AEMK02000261.1	435015	435194	peak_105783	1000	.	266.620178	4.527249	-1	66
AEMK02000261.1	438640	438971	peak_105784	799	.	264.429657	3.830596	-1	96
AEMK02000261.1	439707	439893	peak_105785	1000	.	363.652313	4.953742	-1	88
AEMK02000261.1	444933	445112	peak_105786	1000	.	202.131012	3.933255	-1	72
AEMK02000261.1	489695	489839	peak_105787	1000	.	241.736481	4.386874	-1	78
AEMK02000261.1	493239	493418	peak_105788	1000	.	304.072174	4.767910	-1	76
AEMK02000261.1	498905	499424	peak_105789	699	.	362.604492	4.521077	-1	311
AEMK02000261.1	502658	503045	peak_105790	1000	.	464.217194	5.077409	-1	277
AEMK02000261.1	504870	505085	peak_105791	1000	.	314.963104	4.681489	-1	97
AEMK02000261.1	505630	505797	peak_105792	1000	.	225.621033	4.473845	-1	104
AEMK02000261.1	507181	507465	peak_105793	1000	.	371.604309	4.591311	-1	205
AEMK02000261.1	512408	512689	peak_105794	1000	.	364.625183	5.234575	-1	73
AEMK02000261.1	518637	518794	peak_105795	1000	.	258.428375	4.851544	-1	86
AEMK02000261.1	518903	519201	peak_105796	733	.	218.315338	3.494893	-1	224
AEMK02000261.1	519391	519581	peak_105797	1000	.	217.752823	3.878445	-1	67
AEMK02000261.1	524938	525332	peak_105798	1000	.	458.217133	4.424745	-1	315
AEMK02000261.1	538206	538431	peak_105799	1000	.	277.848114	4.677740	-1	95
AEMK02000261.1	546412	546768	peak_105800	742	.	264.267365	3.761057	-1	263
AEMK02000261.1	551132	551322	peak_105801	1000	.	500.025909	6.093972	-1	84
AEMK02000261.1	565746	565890	peak_105802	1000	.	489.341187	6.032184	-1	17
AEMK02000261.1	595834	596226	peak_105803	765	.	299.980011	3.903583	-1	97
AEMK02000261.1	604222	604749	peak_105804	429	.	226.002640	3.528518	-1	112
AEMK02000261.1	606741	606895	peak_105805	1000	.	227.954407	4.681704	-1	86
AEMK02000261.1	613683	613902	peak_105806	1000	.	220.876022	3.816044	-1	91
AEMK02000261.1	615795	616569	peak_105807	1000	.	1062.173828	5.531925	-1	431
AEMK02000261.1	616738	617072	peak_105808	848	.	283.232666	3.720512	-1	98
AEMK02000261.1	623053	623206	peak_105809	1000	.	232.601456	4.182744	-1	88
AEMK02000261.1	626068	626225	peak_105810	1000	.	227.751404	4.310412	-1	72
FPKY02000002.1	326374	326523	peak_105811	1000	.	303.062561	4.712576	-1	25
FPKY02000002.1	327908	328091	peak_105812	1000	.	636.446716	7.129092	-1	69
FPKY02000002.1	444154	444334	peak_105813	1000	.	262.506348	4.843368	-1	83
FPKY02000002.1	444954	445089	peak_105814	1000	.	206.867310	3.971829	-1	68
AEMK02000324.1	3183	3342	peak_105815	1000	.	237.767975	4.556763	-1	68
AEMK02000324.1	17037	17205	peak_105816	1000	.	240.535461	4.245704	-1	82
AEMK02000324.1	48433	48608	peak_105817	1000	.	263.472809	4.568454	-1	85
AEMK02000324.1	61406	61549	peak_105818	1000	.	279.780548	4.984971	-1	71
AEMK02000324.1	77255	77412	peak_105819	1000	.	224.783966	4.383156	-1	89
AEMK02000324.1	82643	82837	peak_105820	1000	.	221.087036	4.190895	-1	103
AEMK02000324.1	145111	145295	peak_105821	1000	.	298.234924	4.824207	-1	110
AEMK02000324.1	178543	179022	peak_105822	668	.	320.029816	4.027236	-1	93
AEMK02000324.1	179646	180308	peak_105823	778	.	514.738342	3.937724	-1	317
AEMK02000324.1	210626	211191	peak_105824	454	.	256.284119	3.344106	-1	505
AEMK02000324.1	211331	212131	peak_105825	511	.	409.017334	4.361429	-1	720
AEMK02000324.1	223099	223945	peak_105826	855	.	723.102966	4.976757	-1	310
AEMK02000324.1	232280	232444	peak_105827	1000	.	232.300003	4.439061	-1	85
AEMK02000324.1	241621	241809	peak_105828	1000	.	207.605331	3.996635	-1	95
AEMK02000324.1	249391	250633	peak_105829	566	.	703.236816	3.954859	-1	311
AEMK02000324.1	276360	276538	peak_105830	1000	.	233.963058	4.431597	-1	94
AEMK02000324.1	298116	298283	peak_105831	1000	.	225.436905	4.438643	-1	80
AEMK02000324.1	298416	298590	peak_105832	1000	.	254.562637	4.735906	-1	64
AEMK02000324.1	313331	313570	peak_105833	873	.	208.696152	3.630622	-1	76
AEMK02000324.1	313690	314034	peak_105834	727	.	250.202530	3.584675	-1	77
AEMK02000324.1	353316	353994	peak_105835	907	.	614.911865	4.356134	-1	132
AEMK02000324.1	354145	354924	peak_105836	846	.	658.811218	4.139576	-1	702
AEMK02000324.1	408843	408990	peak_105837	1000	.	222.452240	4.342201	-1	74
AEMK02000324.1	423061	423211	peak_105838	1000	.	200.643448	4.313826	-1	83
AEMK02000324.1	450519	450679	peak_105839	1000	.	216.780365	4.416687	-1	85
AEMK02000258.1	23710	24364	peak_105840	450	.	294.345886	3.936222	-1	226
AEMK02000258.1	67969	68242	peak_105841	976	.	266.372955	3.677756	-1	69
AEMK02000258.1	68977	69145	peak_105842	1000	.	201.860535	4.267444	-1	89
AEMK02000258.1	71234	71409	peak_105843	1000	.	332.757202	5.294299	-1	125
AEMK02000258.1	84029	84213	peak_105844	1000	.	214.473175	4.187765	-1	95
AEMK02000258.1	93026	93651	peak_105845	774	.	483.704437	4.455263	-1	218
AEMK02000258.1	129947	130098	peak_105846	1000	.	204.007355	4.265629	-1	75
AEMK02000258.1	132287	132488	peak_105847	1000	.	212.179260	3.574451	-1	136
AEMK02000258.1	139016	139758	peak_105848	1000	.	1097.814697	6.599545	-1	609
AEMK02000258.1	156818	157006	peak_105849	1000	.	240.113312	4.227413	-1	110
AEMK02000258.1	162800	163904	peak_105850	1000	.	2436.854736	9.041519	-1	320
AEMK02000258.1	165263	165452	peak_105851	1000	.	212.282837	4.164717	-1	96
AEMK02000258.1	188344	188755	peak_105852	853	.	350.464172	4.013687	-1	313
AEMK02000258.1	188861	189165	peak_105853	1000	.	340.721588	4.591280	-1	112
AEMK02000258.1	189300	189651	peak_105854	712	.	249.946869	3.794310	-1	92
AEMK02000258.1	207035	207321	peak_105855	1000	.	336.392517	4.381373	-1	103
AEMK02000258.1	207579	208560	peak_105856	522	.	512.064087	3.557837	-1	130
AEMK02000258.1	226325	227117	peak_105857	1000	.	2770.359619	10.860280	-1	230
AEMK02000258.1	253056	253210	peak_105858	1000	.	229.067535	4.444468	-1	85
AEMK02000258.1	293903	294066	peak_105859	1000	.	206.650330	4.324808	-1	65
AEMK02000258.1	297468	297688	peak_105860	1000	.	276.649200	4.415982	-1	115
AEMK02000258.1	299137	299923	peak_105861	1000	.	2675.202637	11.444032	-1	217
AEMK02000258.1	322165	322359	peak_105862	1000	.	232.559357	4.207957	-1	75
AEMK02000258.1	324459	325179	peak_105863	1000	.	2496.748291	9.579072	-1	308
AEMK02000258.1	342522	343330	peak_105864	1000	.	2065.447510	9.289566	-1	121
AEMK02000258.1	381704	381855	peak_105865	1000	.	202.083389	4.454351	-1	71
AEMK02000258.1	410372	410533	peak_105866	1000	.	270.610626	4.612503	-1	84
AEMK02000258.1	419098	419255	peak_105867	1000	.	240.673492	4.506768	-1	76
AEMK02000271.1	605	1051	peak_105868	1000	.	622.532837	6.550859	-1	412
AEMK02000271.1	8909	9417	peak_105869	1000	.	7796.888672	34.168121	-1	133
AEMK02000271.1	96091	96353	peak_105870	1000	.	267.791565	4.436755	-1	80
AEMK02000271.1	208460	208589	peak_105871	1000	.	330.897430	4.961970	-1	104
AEMK02000271.1	437000	437680	peak_105872	1000	.	907.787109	6.474308	-1	147
AEMK02000271.1	437947	438353	peak_105873	695	.	282.008453	3.403140	-1	278
AEMK02000271.1	449197	452828	peak_105874	1000	.	8410.441406	9.824010	-1	949
AEMK02000271.1	453061	456981	peak_105875	1000	.	9672.594727	9.659431	-1	2392
AEMK02000271.1	457141	457779	peak_105876	1000	.	889.191833	4.807358	-1	172
AEMK02000537.1	41698	42559	peak_105877	1000	.	1296.373901	7.462214	-1	741
AEMK02000537.1	43615	44039	peak_105878	498	.	211.006241	3.845885	-1	305
AEMK02000537.1	55071	55252	peak_105879	1000	.	273.116028	4.616436	-1	109
AEMK02000537.1	61720	62344	peak_105880	1000	.	925.125610	6.161602	-1	547
AEMK02000537.1	131182	131729	peak_105881	581	.	317.632660	4.379960	-1	247
AEMK02000537.1	174672	174973	peak_105882	1000	.	335.214111	4.707273	-1	117
AEMK02000537.1	188711	188864	peak_105883	1000	.	211.284042	4.210458	-1	85
AEMK02000537.1	195496	195852	peak_105884	1000	.	562.241150	5.332576	-1	249
AEMK02000537.1	201961	202265	peak_105885	1000	.	334.996704	4.866343	-1	103
AEMK02000537.1	226318	226524	peak_105886	1000	.	402.315613	5.180909	-1	114
AEMK02000537.1	237709	237924	peak_105887	1000	.	513.811584	6.142119	-1	121
AEMK02000537.1	246907	247285	peak_105888	722	.	273.103424	3.813652	-1	50
AEMK02000537.1	256925	257095	peak_105889	1000	.	217.152130	4.430602	-1	83
AEMK02000537.1	262917	263817	peak_105890	1000	.	3048.007812	9.437178	-1	759
AEMK02000537.1	270566	271443	peak_105891	767	.	672.433655	4.645291	-1	602
AEMK02000537.1	279758	279923	peak_105892	1000	.	259.936096	4.614293	-1	87
AEMK02000537.1	305862	306033	peak_105893	1000	.	234.369766	4.354211	-1	81
AEMK02000537.1	313590	314031	peak_105894	564	.	248.860703	3.726886	-1	78
AEMK02000537.1	369471	369921	peak_105895	465	.	209.342926	3.198526	-1	67
AEMK02000537.1	428504	429274	peak_105896	889	.	684.306519	4.863446	-1	105
AEMK02000537.1	437148	437323	peak_105897	1000	.	227.835388	4.064618	-1	65
AEMK02000522.1	35458	36047	peak_105898	1000	.	720.840820	5.051884	-1	308
AEMK02000522.1	43581	43950	peak_105899	1000	.	577.343079	5.972425	-1	262
AEMK02000522.1	64340	64502	peak_105900	1000	.	228.722992	4.078144	-1	120
AEMK02000522.1	104587	104810	peak_105901	1000	.	273.788177	4.459739	-1	89
AEMK02000522.1	113753	114265	peak_105902	1000	.	516.575806	4.074083	-1	406
AEMK02000522.1	167491	167664	peak_105903	1000	.	243.930832	4.489845	-1	103
AEMK02000522.1	168317	168990	peak_105904	299	.	201.060913	3.336067	-1	441
AEMK02000522.1	187498	187701	peak_105905	1000	.	395.206848	5.759099	-1	96
AEMK02000522.1	229402	230057	peak_105906	1000	.	951.750549	4.854979	-1	557
AEMK02000522.1	234246	234392	peak_105907	1000	.	283.857910	5.059303	-1	62
AEMK02000522.1	238736	239005	peak_105908	1000	.	347.663208	4.607150	-1	166
AEMK02000522.1	242817	243193	peak_105909	1000	.	524.557312	4.629154	-1	243
AEMK02000522.1	287335	287509	peak_105910	1000	.	211.819977	4.201154	-1	97
AEMK02000522.1	308655	308844	peak_105911	1000	.	238.095993	4.505279	-1	97
AEMK02000522.1	317710	317947	peak_105912	1000	.	269.244232	3.998287	-1	51
AEMK02000522.1	324732	325562	peak_105913	568	.	471.351868	4.050103	-1	394
AEMK02000522.1	349714	349871	peak_105914	1000	.	261.290833	4.563304	-1	78
AEMK02000522.1	433580	433748	peak_105915	1000	.	270.407043	4.728330	-1	76
AEMK02000639.1	519	1536	peak_105916	1000	.	2942.941162	10.961469	-1	899
AEMK02000639.1	1658	11735	peak_105917	1000	.	96134.296875	19.981653	-1	4949
AEMK02000639.1	12661	12799	peak_105918	1000	.	341.944153	5.589365	-1	55
AEMK02000639.1	13468	100821	peak_105919	1000	.	556532.500000	20.368477	-1	76398
AEMK02000639.1	100957	106152	peak_105920	1000	.	21097.343750	19.013309	-1	4988
AEMK02000639.1	106310	108633	peak_105921	1000	.	9237.233398	14.672172	-1	692
AEMK02000639.1	108846	109037	peak_105922	1000	.	321.392456	5.074060	-1	88
AEMK02000639.1	109142	110683	peak_105923	1000	.	6504.739746	25.360867	-1	821
AEMK02000639.1	110802	123753	peak_105924	1000	.	69151.804688	22.202387	-1	10446
AEMK02000639.1	123873	128047	peak_105925	1000	.	15668.232422	18.031511	-1	2921
AEMK02000639.1	128162	134069	peak_105926	1000	.	17974.746094	13.398144	-1	1459
AEMK02000639.1	134209	144207	peak_105927	1000	.	27160.751953	14.023658	-1	7961
AEMK02000639.1	144399	148563	peak_105928	1000	.	7488.058105	8.287451	-1	1713
AEMK02000639.1	148679	150144	peak_105929	1000	.	3521.560791	10.437927	-1	740
AEMK02000639.1	151008	151164	peak_105930	1000	.	379.979431	5.277169	-1	112
AEMK02000639.1	151307	151702	peak_105931	1000	.	679.270325	7.258703	-1	115
AEMK02000639.1	152245	152756	peak_105932	993	.	507.238647	5.834678	-1	394
AEMK02000639.1	152857	153116	peak_105933	1000	.	670.259460	6.712871	-1	165
AEMK02000639.1	153391	154682	peak_105934	1000	.	2168.758057	6.716454	-1	931
AEMK02000639.1	154804	155276	peak_105935	1000	.	788.707642	6.952335	-1	420
AEMK02000639.1	155421	155669	peak_105936	1000	.	1114.471069	9.825415	-1	123
AEMK02000639.1	155910	158105	peak_105937	1000	.	4068.543701	6.687079	-1	1344
AEMK02000639.1	158299	159148	peak_105938	1000	.	1266.526367	5.300987	-1	314
AEMK02000639.1	160086	160461	peak_105939	589	.	220.968781	3.973539	-1	96
AEMK02000639.1	160686	161616	peak_105940	1000	.	1336.363281	6.472245	-1	678
AEMK02000639.1	161743	162039	peak_105941	1000	.	707.303894	7.658606	-1	187
AEMK02000639.1	162569	164315	peak_105942	1000	.	4813.421875	12.047242	-1	556
AEMK02000639.1	165252	165624	peak_105943	568	.	211.329025	4.231227	-1	98
AEMK02000639.1	166043	167277	peak_105944	1000	.	2813.405029	7.770128	-1	863
AEMK02000639.1	167402	172088	peak_105945	1000	.	13384.648438	19.144527	-1	4527
AEMK02000639.1	172204	173956	peak_105946	1000	.	4570.680664	7.653756	-1	1251
AEMK02000639.1	174164	175115	peak_105947	1000	.	2877.611572	10.649172	-1	807
AEMK02000639.1	175287	177943	peak_105948	1000	.	11195.746094	14.012736	-1	1631
AEMK02000639.1	178518	178653	peak_105949	1000	.	386.069733	6.229919	-1	17
AEMK02000639.1	179054	179600	peak_105950	1000	.	1712.956299	7.794377	-1	235
AEMK02000639.1	180250	180620	peak_105951	1000	.	800.874146	5.842389	-1	258
AEMK02000639.1	180745	180871	peak_105952	1000	.	259.971619	4.408699	-1	77
AEMK02000639.1	181209	183779	peak_105953	1000	.	9649.532227	10.326906	-1	1747
AEMK02000639.1	183944	184432	peak_105954	1000	.	1105.281738	6.028184	-1	213
AEMK02000639.1	185094	186647	peak_105955	1000	.	7420.242676	14.285065	-1	1440
AEMK02000639.1	187927	190594	peak_105956	1000	.	9551.121094	12.239566	-1	311
AEMK02000639.1	191913	192042	peak_105957	1000	.	347.175476	5.156505	-1	103
AEMK02000639.1	192995	207441	peak_105958	1000	.	95000.054688	46.963779	-1	12703
AEMK02000639.1	207610	211747	peak_105959	1000	.	8051.704590	12.383039	-1	2454
AEMK02000639.1	211853	212206	peak_105960	697	.	246.169586	3.483248	-1	119
AEMK02000639.1	212571	224373	peak_105961	1000	.	26013.109375	14.090050	-1	5889
AEMK02000639.1	224501	225435	peak_105962	1000	.	2628.149170	15.894499	-1	404
AEMK02000639.1	225570	226765	peak_105963	945	.	1129.025024	6.083198	-1	1092
AEMK02000639.1	226873	228911	peak_105964	1000	.	2140.687256	7.263608	-1	437
AEMK02000639.1	229012	234193	peak_105965	1000	.	12508.253906	13.774445	-1	1028
AEMK02000639.1	234312	235230	peak_105966	1000	.	2283.505371	8.690847	-1	326
AEMK02000639.1	235407	239284	peak_105967	1000	.	4983.768555	6.906998	-1	2409
AEMK02000639.1	239582	241975	peak_105968	1000	.	2785.671387	7.460360	-1	2305
AEMK02000639.1	242107	244314	peak_105969	1000	.	2237.339355	6.306608	-1	498
AEMK02000639.1	244456	252411	peak_105970	1000	.	15738.638672	11.244238	-1	5127
AEMK02000639.1	252545	253347	peak_105971	1000	.	2538.682617	10.357776	-1	563
AEMK02000639.1	253486	260447	peak_105972	1000	.	10492.750977	7.872038	-1	5769
AEMK02000639.1	260618	268106	peak_105973	1000	.	13830.545898	9.814071	-1	3000
AEMK02000639.1	268234	268851	peak_105974	1000	.	1260.722534	6.058534	-1	355
AEMK02000639.1	268988	270539	peak_105975	1000	.	1790.712158	5.668420	-1	939
AEMK02000639.1	270656	271885	peak_105976	865	.	1063.126831	4.651026	-1	1107
AEMK02000639.1	272138	275114	peak_105977	1000	.	4222.676270	8.029645	-1	2247
AEMK02000639.1	275359	278233	peak_105978	1000	.	3255.702881	6.730622	-1	1326
AEMK02000639.1	278342	281743	peak_105979	1000	.	7309.947754	8.884356	-1	449
AEMK02000639.1	281868	283186	peak_105980	1000	.	2102.121826	8.370001	-1	879
AEMK02000639.1	283352	312833	peak_105981	1000	.	79517.656250	19.523666	-1	15254
AEMK02000639.1	313302	313557	peak_105982	1000	.	408.387970	4.814993	-1	87
AEMK02000639.1	314121	315378	peak_105983	1000	.	2906.233154	10.362574	-1	1138
AEMK02000639.1	316385	316652	peak_105984	1000	.	308.744812	4.122107	-1	54
AEMK02000639.1	316825	317290	peak_105985	1000	.	538.089478	4.825526	-1	302
AEMK02000639.1	317487	318931	peak_105986	1000	.	3510.228271	11.411255	-1	961
AEMK02000639.1	319048	319384	peak_105987	1000	.	344.438202	3.951740	-1	111
AEMK02000639.1	319583	320628	peak_105988	1000	.	3730.895508	15.943259	-1	665
AEMK02000639.1	320756	321216	peak_105989	725	.	333.296173	4.733949	-1	35
AEMK02000639.1	321441	322510	peak_105990	1000	.	1363.888672	5.588660	-1	593
AEMK02000639.1	322613	322770	peak_105991	1000	.	1276.091309	11.859405	-1	101
AEMK02000639.1	322900	323488	peak_105992	720	.	423.290771	4.068544	-1	82
AEMK02000639.1	324833	325073	peak_105993	1000	.	338.113037	4.673262	-1	119
AEMK02000639.1	325645	327217	peak_105994	1000	.	2387.393555	10.519691	-1	1140
AEMK02000639.1	327936	328171	peak_105995	956	.	224.657028	3.951363	-1	122
AEMK02000639.1	328356	330469	peak_105996	1000	.	3994.210205	11.217731	-1	1598
AEMK02000639.1	331261	332171	peak_105997	1000	.	3474.871826	16.048649	-1	506
AEMK02000639.1	332280	333864	peak_105998	995	.	1575.858398	5.115874	-1	1112
AEMK02000639.1	334136	334298	peak_105999	1000	.	1197.027954	11.280932	-1	103
AEMK02000639.1	334459	335041	peak_106000	713	.	414.768127	4.212511	-1	39
AEMK02000639.1	336381	336603	peak_106001	1000	.	224.316864	3.994468	-1	70
AEMK02000639.1	337174	338542	peak_106002	1000	.	2455.216553	10.870617	-1	1130
AEMK02000639.1	339379	339712	peak_106003	1000	.	460.241180	4.754653	-1	265
AEMK02000639.1	339928	340365	peak_106004	1000	.	502.094360	4.595995	-1	246
AEMK02000639.1	340494	342003	peak_106005	1000	.	3431.379639	12.265821	-1	1000
AEMK02000639.1	342782	343949	peak_106006	1000	.	3679.980713	16.202917	-1	504
AEMK02000639.1	344127	346562	peak_106007	1000	.	3689.451416	9.592372	-1	1629
AEMK02000639.1	346729	347029	peak_106008	1000	.	398.102905	4.783620	-1	156
AEMK02000639.1	347777	348112	peak_106009	1000	.	592.271790	5.018864	-1	223
AEMK02000639.1	348860	349217	peak_106010	1000	.	559.061157	4.890628	-1	138
AEMK02000639.1	349577	350977	peak_106011	1000	.	3112.562744	11.157114	-1	1296
AEMK02000639.1	351629	351787	peak_106012	1000	.	270.170807	4.377174	-1	101
AEMK02000639.1	351996	352297	peak_106013	1000	.	315.448975	4.414333	-1	213
AEMK02000639.1	352472	352843	peak_106014	1000	.	433.761749	4.264811	-1	309
AEMK02000639.1	353570	354590	peak_106015	1000	.	3266.368652	11.729858	-1	535
AEMK02000639.1	354715	356945	peak_106016	1000	.	3590.746582	15.901930	-1	1193
AEMK02000639.1	357070	357903	peak_106017	1000	.	1776.289429	6.987753	-1	627
AEMK02000639.1	358034	358446	peak_106018	1000	.	1364.739868	10.282772	-1	343
AEMK02000639.1	358558	359154	peak_106019	547	.	325.892426	3.466280	-1	68
AEMK02000639.1	359384	359694	peak_106020	764	.	236.734573	4.050588	-1	89
AEMK02000639.1	360714	361063	peak_106021	1000	.	650.765259	5.085841	-1	108
AEMK02000639.1	361238	362817	peak_106022	1000	.	2556.349609	7.365551	-1	912
AEMK02000639.1	363460	366873	peak_106023	1000	.	8192.743164	11.879761	-1	3299
AEMK02000639.1	366986	372440	peak_106024	1000	.	24771.632812	20.314695	-1	2359
AEMK02000639.1	372560	379038	peak_106025	1000	.	26091.273438	16.659660	-1	120
AEMK02000639.1	379185	386207	peak_106026	1000	.	13469.408203	13.300365	-1	747
AEMK02000639.1	386310	388930	peak_106027	1000	.	4288.000977	8.591505	-1	727
AEMK02000639.1	389038	389308	peak_106028	1000	.	403.305298	4.163609	-1	40
AEMK02000639.1	389420	390325	peak_106029	1000	.	1838.674072	10.527801	-1	597
AEMK02000639.1	390429	390778	peak_106030	938	.	327.530975	4.223350	-1	120
AEMK02000639.1	390918	391481	peak_106031	1000	.	1140.814209	9.026134	-1	143
AEMK02000639.1	391606	391741	peak_106032	1000	.	444.359253	5.861857	-1	111
AEMK02000639.1	391883	392946	peak_106033	780	.	829.278198	5.133852	-1	1020
AEMK02000639.1	393163	393509	peak_106034	1000	.	740.050354	7.689437	-1	43
AEMK02000639.1	393676	393958	peak_106035	1000	.	1464.744629	10.994214	-1	147
AEMK02000639.1	394605	394736	peak_106036	1000	.	245.290588	4.532048	-1	34
AEMK02000639.1	395508	396241	peak_106037	573	.	420.134430	3.666897	-1	113
AEMK02000639.1	396389	396870	peak_106038	1000	.	616.675659	5.181060	-1	184
AEMK02000639.1	397000	397266	peak_106039	894	.	237.847214	4.112906	-1	21
AEMK02000639.1	397375	397759	peak_106040	1000	.	948.504089	7.145581	-1	346
AEMK02000639.1	397881	398461	peak_106041	1000	.	2076.654541	8.404181	-1	98
AEMK02000639.1	399271	399732	peak_106042	504	.	232.287338	3.324269	-1	359
AEMK02000639.1	400342	400813	peak_106043	645	.	303.723755	4.340848	-1	444
AEMK02000639.1	401738	402144	peak_106044	1000	.	1037.048096	7.590788	-1	288
AEMK02000639.1	402257	403204	peak_106045	1000	.	2123.428223	9.174277	-1	497
AEMK02000639.1	403855	404079	peak_106046	1000	.	820.501831	8.606694	-1	182
AEMK02000639.1	405593	405892	peak_106047	1000	.	1383.274780	9.119595	-1	202
AEMK02000639.1	406033	406823	peak_106048	941	.	743.205627	5.979227	-1	456
AEMK02000639.1	407208	407525	peak_106049	1000	.	589.266968	6.672956	-1	74
AEMK02000639.1	408416	408537	peak_106050	1000	.	216.532394	4.144990	-1	88
AEMK02000639.1	409199	409464	peak_106051	1000	.	336.670441	3.633443	-1	93
AEMK02000639.1	410750	411108	peak_106052	1000	.	478.180145	5.424685	-1	120
AEMK02000639.1	412338	412631	peak_106053	1000	.	833.122559	7.919150	-1	45
AEMK02000639.1	412816	413491	peak_106054	1000	.	1735.365601	10.309611	-1	115
AEMK02000639.1	413714	414620	peak_106055	1000	.	1515.254517	7.528323	-1	497
AEMK02000639.1	414798	415338	peak_106056	1000	.	2312.393555	14.171777	-1	329
AEMK02000639.1	415725	416578	peak_106057	1000	.	3237.556396	13.074489	-1	168
AEMK02000639.1	417020	421264	peak_106058	1000	.	32164.537109	19.756998	-1	405
AEMK02000639.1	421705	422560	peak_106059	1000	.	3585.883545	10.562447	-1	292
AEMK02000639.1	422694	423261	peak_106060	1000	.	3618.515625	13.299682	-1	129
AEMK02000639.1	424058	424516	peak_106061	611	.	279.753235	3.930052	-1	361
AEMK02000639.1	425474	426076	peak_106062	1000	.	1040.491699	6.764313	-1	526
AEMK02000639.1	426723	427048	peak_106063	968	.	314.573425	4.678753	-1	228
AEMK02000639.1	427158	427705	peak_106064	826	.	451.932495	4.308875	-1	93
AEMK02000639.1	428969	429310	peak_106065	981	.	334.606812	4.452623	-1	136
FPKY02000001.1	293022	294208	peak_106066	1000	.	8381.766602	15.472706	-1	721
FPKY02000001.1	295962	305300	peak_106067	1000	.	140174.828125	32.662029	-1	7148
FPKY02000001.1	342991	343248	peak_106068	1000	.	589.512512	6.377426	-1	129
AEMK02000694.1	17	590	peak_106069	1000	.	1852.368652	9.302948	-1	445
AEMK02000694.1	706	2071	peak_106070	1000	.	6154.929688	11.995881	-1	527
AEMK02000694.1	2323	4958	peak_106071	1000	.	9021.997070	11.060024	-1	1569
AEMK02000694.1	5256	8950	peak_106072	1000	.	11844.323242	11.977712	-1	3229
AEMK02000694.1	9359	10516	peak_106073	1000	.	4627.082520	9.228497	-1	902
AEMK02000694.1	11367	15292	peak_106074	1000	.	12691.061523	10.043445	-1	1556
AEMK02000694.1	15427	16029	peak_106075	1000	.	2025.418701	8.205255	-1	306
AEMK02000694.1	16668	17629	peak_106076	777	.	746.895813	4.604630	-1	719
AEMK02000694.1	17879	18192	peak_106077	854	.	267.413940	3.870335	-1	85
AEMK02000694.1	23870	26011	peak_106078	1000	.	3982.471680	6.626144	-1	1252
AEMK02000694.1	26171	26470	peak_106079	1000	.	1267.146484	9.463491	-1	137
AEMK02000694.1	26619	27225	peak_106080	1000	.	805.957336	5.314632	-1	366
AEMK02000694.1	27681	28085	peak_106081	1000	.	1249.831543	7.849981	-1	177
AEMK02000694.1	28437	28681	peak_106082	1000	.	436.938019	5.325863	-1	121
AEMK02000694.1	28793	30417	peak_106083	1000	.	2009.993896	5.432909	-1	846
AEMK02000694.1	30575	31650	peak_106084	1000	.	1671.074829	7.385994	-1	375
AEMK02000694.1	32098	32610	peak_106085	1000	.	1054.436523	5.659860	-1	170
AEMK02000694.1	32753	33310	peak_106086	1000	.	951.805176	6.844487	-1	297
AEMK02000694.1	33708	41890	peak_106087	1000	.	41033.070312	13.002316	-1	3913
AEMK02000694.1	42023	42343	peak_106088	1000	.	697.263428	6.246210	-1	164
AEMK02000694.1	42470	44047	peak_106089	1000	.	5138.720215	9.612363	-1	646
AEMK02000694.1	44204	45934	peak_106090	1000	.	3722.612061	6.871372	-1	1601
AEMK02000694.1	46464	47563	peak_106091	1000	.	1892.622803	7.174270	-1	482
AEMK02000694.1	47757	50196	peak_106092	1000	.	4615.592773	7.710844	-1	754
AEMK02000694.1	50315	50521	peak_106093	1000	.	335.982880	5.063715	-1	117
AEMK02000694.1	50677	51911	peak_106094	1000	.	1422.582153	5.323716	-1	84
AEMK02000694.1	52089	53426	peak_106095	1000	.	4111.325195	7.752690	-1	720
AEMK02000694.1	54769	55420	peak_106096	777	.	506.136566	4.049487	-1	562
AEMK02000694.1	55613	56165	peak_106097	873	.	482.080078	3.771190	-1	482
AEMK02000694.1	56297	56534	peak_106098	1000	.	523.542297	5.774507	-1	104
AEMK02000694.1	56731	57555	peak_106099	1000	.	1157.657471	6.227022	-1	118
AEMK02000694.1	58076	58998	peak_106100	1000	.	2222.992432	7.135760	-1	582
AEMK02000694.1	59476	60136	peak_106101	1000	.	1419.953003	6.970921	-1	337
AEMK02000694.1	60532	61640	peak_106102	584	.	647.058899	4.772892	-1	123
AEMK02000694.1	61758	62155	peak_106103	1000	.	591.543884	5.387597	-1	273
AEMK02000694.1	63041	63403	peak_106104	1000	.	583.032959	5.493090	-1	107
AEMK02000694.1	64237	67427	peak_106105	1000	.	4174.829102	5.766563	-1	1171
AEMK02000694.1	67931	69366	peak_106106	1000	.	3919.895996	8.874333	-1	986
AEMK02000694.1	70082	70787	peak_106107	1000	.	1113.654297	5.091905	-1	516
AEMK02000694.1	71342	71731	peak_106108	677	.	263.385651	3.645606	-1	55
AEMK02000694.1	71912	72114	peak_106109	1000	.	322.141266	4.721796	-1	103
AEMK02000694.1	72391	72951	peak_106110	512	.	286.820282	3.677379	-1	186
AEMK02000694.1	73164	73578	peak_106111	1000	.	743.971008	5.984684	-1	111
AEMK02000694.1	73746	74020	peak_106112	1000	.	561.864319	6.290606	-1	121
AEMK02000694.1	74493	75150	peak_106113	695	.	456.751953	3.793209	-1	137
AEMK02000694.1	75934	76166	peak_106114	923	.	214.236099	4.021212	-1	152
AEMK02000694.1	76814	77017	peak_106115	1000	.	222.006516	4.214421	-1	84
AEMK02000694.1	77805	77955	peak_106116	1000	.	278.303650	5.038871	-1	75
AEMK02000694.1	78071	78356	peak_106117	1000	.	652.873047	5.580954	-1	120
AEMK02000694.1	78483	78769	peak_106118	896	.	256.282532	4.263990	-1	188
AEMK02000694.1	122501	122914	peak_106119	1000	.	438.044647	4.516702	-1	172
AEMK02000694.1	127220	127418	peak_106120	1000	.	209.750290	3.909892	-1	71
AEMK02000694.1	142823	143016	peak_106121	1000	.	290.416748	4.723009	-1	70
AEMK02000694.1	157763	158392	peak_106122	511	.	321.659546	3.954483	-1	561
AEMK02000694.1	158509	158872	peak_106123	748	.	271.355133	3.730060	-1	102
AEMK02000694.1	159004	159210	peak_106124	1000	.	341.863129	4.759155	-1	112
AEMK02000694.1	163643	163791	peak_106125	1000	.	270.284302	4.480275	-1	68
AEMK02000694.1	207745	209569	peak_106126	1000	.	2122.345947	4.954226	-1	91
AEMK02000694.1	211320	212036	peak_106127	535	.	383.166321	3.834096	-1	480
AEMK02000694.1	212148	212724	peak_106128	947	.	545.532104	4.049358	-1	471
AEMK02000694.1	212835	213097	peak_106129	1000	.	280.792450	3.922922	-1	117
AEMK02000694.1	213228	213415	peak_106130	1000	.	318.464813	5.173823	-1	112
AEMK02000694.1	302421	303164	peak_106131	676	.	502.063934	3.721498	-1	238
AEMK02000694.1	313902	314151	peak_106132	1000	.	277.213318	4.430309	-1	123
AEMK02000694.1	363149	363442	peak_106133	843	.	246.882767	3.499315	-1	226
AEMK02000694.1	381835	382409	peak_106134	705	.	404.534424	4.003110	-1	433
AEMK02000694.1	409890	410721	peak_106135	852	.	707.794006	5.744421	-1	502
AEMK02000289.1	33	6775	peak_106136	1000	.	54876.160156	34.506149	-1	6235
AEMK02000289.1	6876	27400	peak_106137	1000	.	170667.109375	35.958675	-1	1046
AEMK02000289.1	27638	27910	peak_106138	1000	.	771.414612	8.256634	-1	223
AEMK02000289.1	28178	28454	peak_106139	1000	.	535.326294	5.824354	-1	31
AEMK02000289.1	28753	29100	peak_106140	1000	.	1219.401978	9.356766	-1	227
AEMK02000289.1	29225	29356	peak_106141	1000	.	218.183655	4.079606	-1	110
AEMK02000289.1	29489	29630	peak_106142	1000	.	207.526978	4.109615	-1	121
AEMK02000289.1	29772	33183	peak_106143	1000	.	5760.047363	7.624708	-1	1551
AEMK02000289.1	49599	50259	peak_106144	433	.	285.748352	3.701026	-1	295
AEMK02000289.1	58495	59300	peak_106145	415	.	333.838928	3.396811	-1	516
AEMK02000289.1	88891	89356	peak_106146	462	.	214.739914	3.419289	-1	332
AEMK02000289.1	209416	209589	peak_106147	1000	.	223.349472	4.511015	-1	84
AEMK02000289.1	215646	216204	peak_106148	388	.	216.247925	3.261708	-1	98
AEMK02000289.1	386558	386717	peak_106149	1000	.	276.638855	4.752697	-1	88
AEMK02000289.1	414019	414725	peak_106150	580	.	409.434204	4.011664	-1	256
AEMK02000451.1	14476	14675	peak_106151	1000	.	219.673233	3.902489	-1	167
AEMK02000451.1	14827	16279	peak_106152	1000	.	2757.326660	7.279033	-1	1034
AEMK02000451.1	17425	17771	peak_106153	1000	.	681.471985	5.269001	-1	259
AEMK02000451.1	18184	18932	peak_106154	1000	.	1160.442993	4.879524	-1	527
AEMK02000451.1	23102	23697	peak_106155	844	.	501.976685	4.574720	-1	323
AEMK02000451.1	39302	39907	peak_106156	1000	.	731.179382	5.333790	-1	327
AEMK02000451.1	40024	40726	peak_106157	999	.	700.985840	5.005606	-1	96
AEMK02000451.1	53587	53983	peak_106158	1000	.	1725.191895	14.375354	-1	276
AEMK02000451.1	54654	54810	peak_106159	1000	.	200.010574	4.583717	-1	71
AEMK02000451.1	107715	138747	peak_106160	1000	.	617099.312500	30.438404	-1	29835
AEMK02000451.1	138881	162310	peak_106161	1000	.	407542.062500	32.487541	-1	552
AEMK02000451.1	180694	181566	peak_106162	1000	.	4208.300293	12.895896	-1	448
AEMK02000451.1	181710	181985	peak_106163	1000	.	358.175201	4.657433	-1	149
AEMK02000451.1	185595	185994	peak_106164	692	.	276.193268	3.781400	-1	94
AEMK02000451.1	186448	187475	peak_106165	730	.	749.534363	3.697282	-1	166
AEMK02000451.1	218466	218754	peak_106166	1000	.	1159.151855	9.544184	-1	172
AEMK02000451.1	218872	219378	peak_106167	1000	.	922.284119	7.068988	-1	296
AEMK02000451.1	271769	272160	peak_106168	875	.	341.939423	4.497607	-1	105
AEMK02000451.1	303860	304020	peak_106169	1000	.	329.677185	5.004795	-1	116
AEMK02000451.1	310769	310923	peak_106170	1000	.	216.688782	4.441859	-1	71
AEMK02000478.1	44713	45392	peak_106171	645	.	437.999756	4.368814	-1	489
AEMK02000478.1	45596	45802	peak_106172	1000	.	259.546661	4.390054	-1	98
AEMK02000478.1	131069	131231	peak_106173	1000	.	279.023834	5.187344	-1	71
AEMK02000478.1	132639	132807	peak_106174	1000	.	279.731476	4.561783	-1	97
AEMK02000478.1	143039	143343	peak_106175	921	.	279.954224	3.995867	-1	126
AEMK02000478.1	150978	151123	peak_106176	1000	.	276.664581	4.863765	-1	73
AEMK02000478.1	160911	161106	peak_106177	1000	.	401.454010	5.322562	-1	103
AEMK02000478.1	161570	161822	peak_106178	1000	.	287.578491	4.498194	-1	167
AEMK02000478.1	164737	165121	peak_106179	1000	.	397.666718	4.336713	-1	333
AEMK02000478.1	167496	167702	peak_106180	1000	.	396.308716	5.503268	-1	108
AEMK02000478.1	168235	169062	peak_106181	1000	.	1876.100708	6.612222	-1	218
AEMK02000478.1	172973	173118	peak_106182	1000	.	236.885193	4.552246	-1	95
AEMK02000478.1	176519	176761	peak_106183	1000	.	498.328094	5.874533	-1	114
AEMK02000478.1	180043	180261	peak_106184	1000	.	313.227875	5.291659	-1	108
AEMK02000478.1	181329	181496	peak_106185	1000	.	255.134888	4.587204	-1	82
AEMK02000478.1	186765	187556	peak_106186	1000	.	1181.447021	5.240188	-1	536
AEMK02000478.1	188012	188175	peak_106187	1000	.	238.181900	4.461889	-1	70
AEMK02000478.1	188563	188744	peak_106188	1000	.	243.762970	4.617478	-1	83
AEMK02000478.1	190295	190534	peak_106189	1000	.	471.278381	5.802075	-1	90
AEMK02000478.1	196402	196558	peak_106190	1000	.	265.191742	4.936359	-1	74
AEMK02000478.1	201629	202049	peak_106191	601	.	252.503418	3.734472	-1	335
AEMK02000478.1	203508	203701	peak_106192	1000	.	306.843384	4.878663	-1	110
AEMK02000478.1	208325	208550	peak_106193	1000	.	260.251923	3.954483	-1	126
AEMK02000478.1	220358	221273	peak_106194	1000	.	1687.219971	5.701468	-1	630
AEMK02000478.1	231915	232830	peak_106195	1000	.	1333.667725	5.862916	-1	300
AEMK02000478.1	252213	253766	peak_106196	1000	.	1621.543945	6.223134	-1	1007
AEMK02000478.1	255705	256269	peak_106197	532	.	300.240509	3.461464	-1	452
AEMK02000478.1	256420	256799	peak_106198	1000	.	382.285065	4.806918	-1	193
AEMK02000478.1	300861	301016	peak_106199	1000	.	248.725906	4.564395	-1	88
AEMK02000478.1	325254	325411	peak_106200	1000	.	226.334854	4.190640	-1	103
AEMK02000478.1	340869	341898	peak_106201	1000	.	1158.676758	4.709086	-1	514
AEMK02000478.1	367027	367536	peak_106202	951	.	484.039062	4.171209	-1	238
AEMK02000496.1	56313	56507	peak_106203	1000	.	385.903870	5.584730	-1	109
AEMK02000496.1	69596	69753	peak_106204	1000	.	232.079895	4.551167	-1	74
AEMK02000496.1	132603	135034	peak_106205	1000	.	7547.454102	11.259157	-1	1693
AEMK02000496.1	135393	135535	peak_106206	1000	.	731.563110	7.889991	-1	100
AEMK02000496.1	137386	137638	peak_106207	1000	.	1425.375977	12.680928	-1	123
AEMK02000496.1	138058	138598	peak_106208	1000	.	954.306274	6.529632	-1	465
AEMK02000496.1	138809	139958	peak_106209	1000	.	3872.543457	15.466392	-1	730
AEMK02000496.1	140382	140520	peak_106210	1000	.	288.816559	4.644781	-1	89
AEMK02000496.1	141438	141571	peak_106211	1000	.	292.224823	4.778406	-1	103
AEMK02000496.1	142368	142518	peak_106212	1000	.	678.131775	7.348186	-1	73
AEMK02000496.1	143253	143490	peak_106213	1000	.	490.684265	6.059813	-1	108
AEMK02000496.1	216369	216816	peak_106214	513	.	229.186615	3.627246	-1	328
AEMK02000496.1	237805	238464	peak_106215	382	.	251.777420	3.441933	-1	125
AEMK02000496.1	242924	243991	peak_106216	617	.	658.657471	4.284157	-1	978
AEMK02000496.1	263899	264924	peak_106217	845	.	866.178345	4.571916	-1	441
AEMK02000496.1	269161	269325	peak_106218	1000	.	229.912857	4.459180	-1	86
AEMK02000496.1	284845	285457	peak_106219	467	.	285.551453	3.803804	-1	119
AEMK02000496.1	308327	308544	peak_106220	965	.	209.347961	3.823426	-1	81
AEMK02000496.1	309713	309912	peak_106221	1000	.	211.982529	4.054524	-1	92
AEMK02000496.1	316732	316964	peak_106222	1000	.	253.501160	4.026295	-1	165
AEMK02000496.1	322762	323018	peak_106223	883	.	225.996552	3.518050	-1	135
AEMK02000496.1	323139	324831	peak_106224	973	.	1645.703491	5.302168	-1	952
AEMK02000496.1	325854	326199	peak_106225	928	.	320.242462	4.467577	-1	230
AEMK02000496.1	326653	326980	peak_106226	882	.	288.497681	3.788888	-1	52
AEMK02000496.1	328173	329189	peak_106227	1000	.	2566.929688	7.306402	-1	569
AEMK02000496.1	329304	329722	peak_106228	1000	.	443.878143	4.410819	-1	98
AEMK02000496.1	329830	330696	peak_106229	1000	.	1660.942993	7.849209	-1	367
AEMK02000496.1	330883	331127	peak_106230	1000	.	316.811768	4.514713	-1	123
AEMK02000496.1	331240	332028	peak_106231	838	.	660.242432	4.365866	-1	74
AEMK02000496.1	337781	338950	peak_106232	1000	.	1329.876343	5.610779	-1	92
AEMK02000496.1	346700	347073	peak_106233	633	.	236.001053	3.371091	-1	67
AEMK02000496.1	347430	347617	peak_106234	1000	.	208.502991	4.168275	-1	90
AEMK02000496.1	353385	353841	peak_106235	720	.	328.422363	3.742954	-1	358
AEMK02000496.1	357402	357772	peak_106236	854	.	315.870941	3.574792	-1	178
AEMK02000496.1	399987	400364	peak_106237	1000	.	532.747681	4.426234	-1	283
AEMK02000496.1	403303	403758	peak_106238	713	.	324.624115	4.786954	-1	232
AEMK02000390.1	2543	2695	peak_106239	1000	.	397.464203	5.990458	-1	101
AEMK02000390.1	3869	4082	peak_106240	1000	.	220.438583	4.444329	-1	122
AEMK02000390.1	7038	7189	peak_106241	1000	.	222.929062	4.168840	-1	42
AEMK02000390.1	16768	17487	peak_106242	1000	.	2793.334229	12.474610	-1	446
AEMK02000390.1	20162	20729	peak_106243	466	.	264.326141	3.589444	-1	517
AEMK02000390.1	114904	116317	peak_106244	1000	.	1926.802856	5.628381	-1	463
AEMK02000390.1	145233	146423	peak_106245	545	.	648.361938	3.948245	-1	939
AEMK02000390.1	233627	234317	peak_106246	607	.	418.874664	3.830876	-1	287
AEMK02000390.1	336700	336965	peak_106247	1000	.	853.931885	7.684386	-1	157
AEMK02000390.1	337492	337998	peak_106248	1000	.	4923.383789	27.711790	-1	404
AEMK02000390.1	338839	339059	peak_106249	1000	.	500.756592	6.755284	-1	108
AEMK02000390.1	339172	339320	peak_106250	1000	.	2067.835449	17.938152	-1	59
AEMK02000390.1	339505	339724	peak_106251	1000	.	1958.963745	16.446917	-1	120
AEMK02000390.1	340176	341327	peak_106252	1000	.	6886.353516	18.712435	-1	1044
AEMK02000390.1	341489	347006	peak_106253	1000	.	58348.855469	32.002499	-1	5095
AEMK02000390.1	350769	351025	peak_106254	1000	.	291.224548	4.528728	-1	149
AEMK02000390.1	354801	355272	peak_106255	684	.	322.044220	3.771563	-1	70
AEMK02000390.1	355458	355990	peak_106256	1000	.	593.673035	5.526521	-1	82
AEMK02000390.1	356188	356633	peak_106257	1000	.	561.775024	4.255820	-1	125
AEMK02000390.1	359314	359620	peak_106258	1000	.	370.398438	4.299240	-1	154
AEMK02000390.1	360075	360299	peak_106259	1000	.	230.408112	3.863422	-1	113
AEMK02000175.1	34822	35438	peak_106260	1000	.	917.398865	4.676628	-1	437
AEMK02000175.1	35632	35815	peak_106261	1000	.	240.650284	4.240765	-1	112
AEMK02000175.1	36962	37828	peak_106262	1000	.	1228.990845	5.428574	-1	677
AEMK02000175.1	39714	39883	peak_106263	1000	.	293.437317	4.712009	-1	111
AEMK02000175.1	41286	41719	peak_106264	1000	.	537.249695	4.569817	-1	298
AEMK02000175.1	43605	43793	peak_106265	1000	.	236.033829	4.065262	-1	86
AEMK02000175.1	44762	45208	peak_106266	807	.	359.878357	4.508907	-1	93
AEMK02000175.1	46607	46779	peak_106267	1000	.	215.753204	4.143256	-1	113
AEMK02000175.1	57666	57850	peak_106268	1000	.	310.778656	4.823842	-1	116
AEMK02000175.1	63778	63978	peak_106269	1000	.	251.579285	4.361746	-1	102
AEMK02000175.1	64998	65328	peak_106270	1000	.	408.788025	5.231402	-1	87
AEMK02000175.1	79834	80283	peak_106271	981	.	440.664276	4.036531	-1	89
AEMK02000175.1	91562	91739	peak_106272	1000	.	245.748322	4.479325	-1	116
AEMK02000175.1	122482	123039	peak_106273	389	.	216.668289	3.316304	-1	142
AEMK02000175.1	152854	153034	peak_106274	1000	.	211.469833	4.088456	-1	88
AEMK02000175.1	229658	229833	peak_106275	1000	.	201.132904	3.995924	-1	84
AEMK02000175.1	239789	239927	peak_106276	1000	.	271.729767	4.674906	-1	60
AEMK02000175.1	240452	240718	peak_106277	802	.	213.317978	3.837444	-1	118
AEMK02000175.1	255505	256086	peak_106278	1000	.	672.000671	5.694193	-1	311
AEMK02000175.1	256203	256600	peak_106279	812	.	322.221741	3.830380	-1	120
AEMK02000175.1	291024	291346	peak_106280	795	.	255.953186	4.120050	-1	92
AEMK02000175.1	292835	293189	peak_106281	1000	.	401.350952	4.537986	-1	117
AEMK02000175.1	321723	322001	peak_106282	771	.	214.398666	3.595305	-1	49
AEMK02000175.1	337038	337531	peak_106283	875	.	431.376068	4.107672	-1	85
AEMK02000175.1	351848	352026	peak_106284	1000	.	205.795074	4.007546	-1	92
AEMK02000602.1	332	44563	peak_106285	1000	.	765531.062500	28.113039	-1	18690
AEMK02000602.1	131670	131844	peak_106286	1000	.	269.664032	4.631111	-1	90
AEMK02000602.1	141763	142286	peak_106287	689	.	360.523071	3.583865	-1	244
AEMK02000602.1	142436	142814	peak_106288	1000	.	483.375366	4.688590	-1	126
AEMK02000602.1	159609	159768	peak_106289	1000	.	920.171387	9.116464	-1	39
AEMK02000602.1	169632	169813	peak_106290	1000	.	338.507751	5.025748	-1	103
AEMK02000602.1	257996	258180	peak_106291	1000	.	395.298340	5.352466	-1	81
AEMK02000602.1	277963	278550	peak_106292	524	.	307.671997	3.572941	-1	504
AEMK02000602.1	287924	288675	peak_106293	750	.	563.395691	3.673046	-1	454
AEMK02000602.1	320106	320276	peak_106294	1000	.	226.404526	4.066795	-1	83
AEMK02000602.1	324644	324838	peak_106295	1000	.	259.320496	4.412989	-1	66
AEMK02000602.1	328887	329035	peak_106296	1000	.	246.706787	4.442857	-1	45
AEMK02000602.1	339429	340069	peak_106297	710	.	454.400696	3.735744	-1	231
AEMK02000370.1	1991	10657	peak_106298	1000	.	27542.443359	16.652384	-1	7035
AEMK02000370.1	10785	12075	peak_106299	1000	.	2598.623779	7.907372	-1	1167
AEMK02000370.1	12250	24582	peak_106300	1000	.	35027.796875	13.549527	-1	1813
AEMK02000370.1	24735	25786	peak_106301	1000	.	2311.334961	8.790071	-1	121
AEMK02000370.1	25891	26246	peak_106302	1000	.	872.289062	6.418663	-1	89
AEMK02000370.1	26481	27008	peak_106303	1000	.	1437.347046	9.363465	-1	416
AEMK02000370.1	27185	28354	peak_106304	1000	.	3408.620850	13.865975	-1	494
AEMK02000370.1	28468	29849	peak_106305	1000	.	3088.183350	7.759611	-1	875
AEMK02000370.1	30002	32103	peak_106306	1000	.	5780.716797	13.111130	-1	1123
AEMK02000370.1	32251	32947	peak_106307	1000	.	1763.648193	6.526033	-1	591
AEMK02000370.1	33123	36513	peak_106308	1000	.	10329.809570	13.219428	-1	2918
AEMK02000370.1	36724	39644	peak_106309	1000	.	9167.209961	14.429409	-1	2423
AEMK02000370.1	39796	43279	peak_106310	1000	.	7528.575195	7.963125	-1	1871
AEMK02000370.1	43512	57828	peak_106311	1000	.	55285.042969	24.362026	-1	6721
AEMK02000370.1	57956	59110	peak_106312	1000	.	6897.400879	18.409439	-1	1041
AEMK02000370.1	59318	60536	peak_106313	1000	.	9038.325195	24.118860	-1	432
AEMK02000370.1	60715	60895	peak_106314	1000	.	2281.661133	18.519159	-1	68
AEMK02000370.1	61032	62211	peak_106315	1000	.	6472.724121	15.273387	-1	1046
AEMK02000370.1	62313	62543	peak_106316	1000	.	2150.515869	16.492634	-1	116
AEMK02000370.1	62914	63130	peak_106317	1000	.	1092.278198	10.478172	-1	101
AEMK02000370.1	63251	63473	peak_106318	1000	.	2738.857666	21.669638	-1	107
AEMK02000370.1	63624	65497	peak_106319	1000	.	12185.295898	28.841299	-1	1762
AEMK02000370.1	65662	66101	peak_106320	1000	.	3356.825928	16.080566	-1	306
AEMK02000370.1	66258	66845	peak_106321	1000	.	2199.251221	15.342072	-1	459
AEMK02000370.1	66958	67767	peak_106322	1000	.	3279.657959	19.881310	-1	698
AEMK02000370.1	67954	69037	peak_106323	1000	.	10741.485352	27.265810	-1	98
AEMK02000370.1	69638	69871	peak_106324	1000	.	823.561768	8.533252	-1	135
AEMK02000370.1	107287	107436	peak_106325	1000	.	664.688049	7.310532	-1	92
AEMK02000370.1	161405	162229	peak_106326	1000	.	990.167969	5.343339	-1	83
AEMK02000370.1	162358	162718	peak_106327	1000	.	425.666992	4.913894	-1	236
AEMK02000370.1	216479	217069	peak_106328	479	.	282.888641	3.548776	-1	326
AEMK02000370.1	230767	230936	peak_106329	1000	.	215.771484	4.462202	-1	83
AEMK02000370.1	298438	298794	peak_106330	751	.	267.199554	4.009362	-1	67
AEMK02000370.1	306638	306772	peak_106331	1000	.	206.361252	4.009801	-1	104
AEMK02000370.1	351039	351528	peak_106332	601	.	293.753204	3.417034	-1	367
AEMK02000213.1	7847	8014	peak_106333	1000	.	308.004395	4.885394	-1	76
AEMK02000213.1	9344	9521	peak_106334	1000	.	264.670349	4.420770	-1	103
AEMK02000213.1	39590	40187	peak_106335	779	.	465.199371	4.807719	-1	132
AEMK02000213.1	74611	74783	peak_106336	1000	.	210.614166	4.267053	-1	74
AEMK02000213.1	110589	110742	peak_106337	1000	.	215.153442	4.252994	-1	87
AEMK02000213.1	149537	149731	peak_106338	1000	.	360.323486	5.132472	-1	83
AEMK02000213.1	153869	154035	peak_106339	1000	.	200.140717	4.179769	-1	102
AEMK02000213.1	317355	317862	peak_106340	972	.	492.870850	3.941679	-1	387
AEMK02000213.1	320157	321313	peak_106341	811	.	938.006958	4.903341	-1	515
AEMK02000213.1	334697	334829	peak_106342	1000	.	815.803894	9.135242	-1	113
AEMK02000213.1	335863	336088	peak_106343	1000	.	2513.438477	18.180660	-1	112
AEMK02000213.1	336241	337530	peak_106344	1000	.	49665.984375	53.459587	-1	999
AEMK02000213.1	338298	351267	peak_106345	1000	.	505236.781250	58.826611	-1	7668
AEMK02000213.1	351768	351889	peak_106346	1000	.	355.949371	5.260204	-1	113
AEMK02000630.1	24433	24609	peak_106347	1000	.	270.446747	4.726590	-1	99
AEMK02000630.1	46767	47103	peak_106348	939	.	315.477814	4.365551	-1	120
AEMK02000630.1	47298	47771	peak_106349	917	.	433.637390	4.063008	-1	92
AEMK02000630.1	76604	77145	peak_106350	470	.	254.139175	3.977801	-1	441
AEMK02000630.1	108620	108771	peak_106351	1000	.	347.318848	5.383808	-1	68
AEMK02000630.1	140072	140555	peak_106352	835	.	403.490875	4.452211	-1	171
AEMK02000630.1	153604	153831	peak_106353	1000	.	333.401611	4.836891	-1	143
AEMK02000630.1	159686	159873	peak_106354	1000	.	225.623138	4.572145	-1	104
AEMK02000630.1	172170	172351	peak_106355	1000	.	273.780334	4.679239	-1	87
AEMK02000630.1	173727	173890	peak_106356	1000	.	206.496216	4.128484	-1	84
AEMK02000630.1	207764	207980	peak_106357	1000	.	303.941833	4.705584	-1	117
AEMK02000630.1	222204	222398	peak_106358	1000	.	202.772812	3.876472	-1	75
AEMK02000630.1	223689	223895	peak_106359	1000	.	260.943207	4.647802	-1	118
AEMK02000630.1	242661	242846	peak_106360	1000	.	225.135239	4.648885	-1	103
AEMK02000630.1	247009	247254	peak_106361	1000	.	409.291382	5.196135	-1	134
AEMK02000630.1	250186	250495	peak_106362	809	.	250.035980	4.376672	-1	213
AEMK02000630.1	272744	272941	peak_106363	1000	.	221.007690	4.076317	-1	71
AEMK02000630.1	275243	275396	peak_106364	1000	.	212.160919	4.328606	-1	86
AEMK02000630.1	277481	277836	peak_106365	694	.	246.523987	3.811484	-1	276
AEMK02000630.1	290357	290876	peak_106366	891	.	462.519318	3.916006	-1	346
AEMK02000630.1	291019	291688	peak_106367	1000	.	695.964111	4.959599	-1	537
AEMK02000630.1	328968	329180	peak_106368	1000	.	290.147919	4.561567	-1	120
AEMK02000264.1	10654	12232	peak_106369	1000	.	1596.979736	5.507698	-1	233
AEMK02000264.1	85312	85674	peak_106370	814	.	294.807892	3.947953	-1	306
AEMK02000264.1	108040	108463	peak_106371	1000	.	519.592407	4.737415	-1	309
AEMK02000264.1	114326	114722	peak_106372	1000	.	559.706848	4.916860	-1	98
AEMK02000264.1	125768	126113	peak_106373	1000	.	446.690582	4.358769	-1	306
AEMK02000264.1	138850	140461	peak_106374	1000	.	2946.951172	7.455121	-1	431
AEMK02000264.1	155581	155716	peak_106375	1000	.	332.914032	4.860921	-1	17
AEMK02000264.1	164405	164677	peak_106376	1000	.	682.308533	6.313896	-1	204
AEMK02000264.1	166828	167201	peak_106377	682	.	254.211349	4.135827	-1	73
AEMK02000264.1	183557	183972	peak_106378	1000	.	707.264160	6.786910	-1	105
AEMK02000264.1	184080	184236	peak_106379	1000	.	573.317871	6.855559	-1	48
AEMK02000264.1	192439	192586	peak_106380	1000	.	494.508362	6.239382	-1	94
AEMK02000264.1	233848	239846	peak_106381	1000	.	22619.416016	11.325005	-1	2455
AEMK02000264.1	240027	248047	peak_106382	1000	.	33879.972656	11.205756	-1	4473
AEMK02000264.1	248258	249536	peak_106383	1000	.	4108.016113	7.776226	-1	1084
AEMK02000264.1	313377	313540	peak_106384	1000	.	237.839813	4.329675	-1	70
AEMK02000600.1	101	256	peak_106385	1000	.	253.561188	4.224430	-1	74
AEMK02000600.1	64527	64670	peak_106386	1000	.	416.989929	5.705380	-1	84
AEMK02000600.1	64964	65546	peak_106387	1000	.	873.213623	5.107117	-1	159
AEMK02000600.1	66409	66556	peak_106388	1000	.	204.423370	4.131032	-1	116
AEMK02000600.1	295284	295463	peak_106389	1000	.	246.896088	4.330786	-1	72
AEMK02000410.1	7654	7878	peak_106390	904	.	202.425262	3.959483	-1	81
AEMK02000410.1	22542	22716	peak_106391	1000	.	211.213226	4.039399	-1	37
AEMK02000410.1	23582	23906	peak_106392	664	.	215.083649	3.776703	-1	210
AEMK02000410.1	27962	29498	peak_106393	1000	.	1547.510132	4.786792	-1	1410
AEMK02000410.1	53779	54246	peak_106394	443	.	206.691025	3.423886	-1	392
AEMK02000410.1	65382	66157	peak_106395	1000	.	1375.744751	6.094178	-1	502
AEMK02000410.1	66589	67197	peak_106396	961	.	584.264282	4.733665	-1	157
AEMK02000410.1	70472	70998	peak_106397	1000	.	717.929871	5.957051	-1	286
AEMK02000410.1	87020	87468	peak_106398	742	.	332.429840	3.362175	-1	261
AEMK02000410.1	130045	130243	peak_106399	1000	.	248.265396	4.320488	-1	89
AEMK02000410.1	145364	145795	peak_106400	1000	.	587.979919	5.366921	-1	92
AEMK02000410.1	156904	157093	peak_106401	1000	.	299.034729	5.008771	-1	95
AEMK02000410.1	157689	158143	peak_106402	986	.	447.493713	4.113943	-1	330
AEMK02000410.1	167531	167681	peak_106403	1000	.	206.112839	4.269952	-1	84
AEMK02000410.1	192692	192890	peak_106404	1000	.	403.885773	5.432088	-1	79
AEMK02000410.1	210527	210954	peak_106405	928	.	396.271912	3.977792	-1	336
AEMK02000410.1	221529	222231	peak_106406	990	.	694.768311	4.776160	-1	75
AEMK02000410.1	237042	237249	peak_106407	1000	.	223.759964	4.017003	-1	115
AEMK02000410.1	240946	241110	peak_106408	1000	.	210.255249	4.275905	-1	92
AEMK02000410.1	269673	270106	peak_106409	837	.	362.378143	4.003481	-1	109
AEMK02000410.1	299248	299431	peak_106410	1000	.	328.420135	5.199139	-1	64
AEMK02000410.1	307142	307477	peak_106411	683	.	228.971710	4.097622	-1	124
AEMK02000410.1	310849	311016	peak_106412	1000	.	279.512177	4.563875	-1	79
AEMK02000410.1	314855	315095	peak_106413	1000	.	558.750854	6.058687	-1	141
AEMK02000410.1	317634	317886	peak_106414	1000	.	375.266968	4.672364	-1	155
AEMK02000410.1	320083	320295	peak_106415	1000	.	340.998138	4.889968	-1	94
AEMK02000525.1	364	1419	peak_106416	804	.	847.879333	5.325780	-1	558
AEMK02000525.1	8353	8530	peak_106417	1000	.	209.042740	4.098698	-1	98
AEMK02000525.1	31436	31650	peak_106418	1000	.	294.874481	4.371794	-1	152
AEMK02000525.1	32001	32132	peak_106419	1000	.	235.002747	4.358367	-1	46
AEMK02000525.1	32900	33412	peak_106420	576	.	294.674255	3.501184	-1	439
AEMK02000525.1	57383	57829	peak_106421	1000	.	452.898895	4.230303	-1	252
AEMK02000525.1	61994	62507	peak_106422	460	.	236.065826	3.614402	-1	226
AEMK02000525.1	131449	132871	peak_106423	295	.	420.103790	3.978424	-1	552
AEMK02000525.1	171379	171690	peak_106424	768	.	238.937927	3.800164	-1	200
AEMK02000525.1	272993	273220	peak_106425	1000	.	234.014664	4.099723	-1	107
AEMK02000159.1	34355	34581	peak_106426	1000	.	245.639908	4.408391	-1	118
AEMK02000159.1	34904	35286	peak_106427	1000	.	678.657715	5.149720	-1	273
AEMK02000159.1	36491	36722	peak_106428	1000	.	386.204498	5.293790	-1	126
AEMK02000159.1	71948	72806	peak_106429	1000	.	965.877563	5.347179	-1	383
AEMK02000159.1	74635	75014	peak_106430	1000	.	561.847656	5.334109	-1	85
AEMK02000159.1	145281	145812	peak_106431	1000	.	659.699219	4.967259	-1	213
AEMK02000159.1	231668	231821	peak_106432	1000	.	222.156738	4.389763	-1	86
AEMK02000159.1	240437	240731	peak_106433	1000	.	452.343872	4.889369	-1	119
AEMK02000159.1	265336	265806	peak_106434	994	.	467.091095	4.260099	-1	83
AEMK02000159.1	274425	274583	peak_106435	1000	.	214.644821	4.231140	-1	113
AEMK02000159.1	278838	279208	peak_106436	589	.	217.777161	3.573471	-1	86
AEMK02000159.1	281192	281491	peak_106437	1000	.	324.692322	4.570731	-1	98
AEMK02000159.1	288322	288500	peak_106438	1000	.	252.292099	4.665791	-1	106
AEMK02000159.1	292944	293638	peak_106439	642	.	445.223175	3.992357	-1	254
AEMK02000423.1	7853	8629	peak_106440	1000	.	1186.405396	5.712616	-1	392
AEMK02000423.1	10024	11337	peak_106441	980	.	1287.001343	4.454066	-1	1022
AEMK02000423.1	15304	15764	peak_106442	875	.	402.420868	3.746575	-1	242
AEMK02000423.1	15951	16149	peak_106443	1000	.	205.991013	4.033398	-1	100
AEMK02000423.1	16421	16822	peak_106444	731	.	293.217682	3.686139	-1	317
AEMK02000423.1	17965	18906	peak_106445	552	.	519.831848	3.966860	-1	319
AEMK02000423.1	20279	20718	peak_106446	768	.	337.063873	3.953120	-1	278
AEMK02000423.1	26645	26819	peak_106447	1000	.	296.389404	5.157307	-1	81
AEMK02000423.1	27446	27623	peak_106448	1000	.	209.936966	4.199898	-1	60
AEMK02000423.1	30730	31175	peak_106449	1000	.	685.955322	6.016613	-1	220
AEMK02000423.1	56089	56711	peak_106450	1000	.	1075.065918	7.297005	-1	285
AEMK02000423.1	59700	60339	peak_106451	546	.	348.743927	4.167805	-1	234
AEMK02000423.1	62808	63668	peak_106452	1000	.	1021.577942	5.875335	-1	597
AEMK02000423.1	63960	64245	peak_106453	1000	.	490.092621	4.641692	-1	107
AEMK02000423.1	68301	68687	peak_106454	727	.	280.685822	3.635155	-1	273
AEMK02000423.1	68805	69464	peak_106455	805	.	530.510498	4.303416	-1	329
AEMK02000423.1	69611	69847	peak_106456	1000	.	301.925842	4.225554	-1	122
AEMK02000423.1	107280	107629	peak_106457	838	.	292.356873	3.996768	-1	254
AEMK02000423.1	110454	110678	peak_106458	1000	.	381.764160	4.842142	-1	107
AEMK02000423.1	129522	129760	peak_106459	1000	.	261.922089	4.491366	-1	127
AEMK02000423.1	132489	133127	peak_106460	575	.	366.654785	3.592257	-1	152
AEMK02000423.1	133843	134921	peak_106461	816	.	879.590027	4.036271	-1	176
AEMK02000423.1	135561	136696	peak_106462	281	.	318.467316	3.251858	-1	762
AEMK02000423.1	172139	172329	peak_106463	1000	.	248.980408	4.426462	-1	73
AEMK02000423.1	195623	195800	peak_106464	1000	.	233.474533	4.448103	-1	67
AEMK02000423.1	219290	219457	peak_106465	1000	.	230.101517	4.179639	-1	55
AEMK02000566.1	11540	11905	peak_106466	689	.	251.639282	3.893905	-1	97
AEMK02000566.1	30575	30736	peak_106467	1000	.	275.252197	4.392637	-1	98
AEMK02000566.1	54537	54914	peak_106468	616	.	232.257629	3.351929	-1	316
AEMK02000566.1	71870	72163	peak_106469	927	.	271.515045	4.181013	-1	198
AEMK02000566.1	72472	72834	peak_106470	1000	.	379.675873	4.225466	-1	108
AEMK02000566.1	74263	74516	peak_106471	1000	.	305.826965	3.779131	-1	180
AEMK02000566.1	75078	75572	peak_106472	901	.	444.893921	4.047052	-1	160
AEMK02000566.1	93907	94196	peak_106473	1000	.	328.687134	3.827625	-1	190
AEMK02000566.1	104672	104884	peak_106474	1000	.	351.280304	4.942935	-1	107
AEMK02000566.1	114171	115039	peak_106475	580	.	503.574829	3.975463	-1	328
AEMK02000566.1	118819	119267	peak_106476	574	.	256.962769	3.705146	-1	254
AEMK02000566.1	119742	120167	peak_106477	854	.	363.154419	4.539050	-1	346
AEMK02000566.1	159097	159449	peak_106478	714	.	251.158142	3.971314	-1	260
AEMK02000566.1	160637	160826	peak_106479	1000	.	200.868759	4.374457	-1	83
AEMK02000566.1	181815	182135	peak_106480	769	.	246.160660	3.752997	-1	245
AEMK02000566.1	182386	182736	peak_106481	1000	.	401.376862	4.162768	-1	250
AEMK02000566.1	182899	184346	peak_106482	1000	.	2260.150635	5.656140	-1	521
AEMK02000566.1	184461	186569	peak_106483	1000	.	3307.196289	5.973469	-1	721
AEMK02000566.1	186712	187896	peak_106484	1000	.	1239.947754	5.470226	-1	666
AEMK02000566.1	189956	190542	peak_106485	645	.	378.039307	5.079812	-1	331
AEMK02000566.1	191213	191678	peak_106486	582	.	270.659546	3.980320	-1	246
AEMK02000566.1	192278	196642	peak_106487	1000	.	5930.559082	6.199796	-1	2066
AEMK02000566.1	196760	197124	peak_106488	718	.	261.367279	3.569882	-1	124
AEMK02000566.1	197368	197682	peak_106489	1000	.	381.374390	4.218192	-1	81
AEMK02000566.1	199171	199716	peak_106490	670	.	365.118256	4.448150	-1	90
AEMK02000566.1	204114	204459	peak_106491	656	.	226.359985	3.924550	-1	90
AEMK02000566.1	209255	209524	peak_106492	1000	.	399.544952	4.695437	-1	115
AEMK02000566.1	215307	215969	peak_106493	603	.	399.262756	3.811309	-1	121
AEMK02000566.1	216388	216593	peak_106494	1000	.	217.634811	3.808841	-1	128
AEMK02000566.1	217019	218582	peak_106495	1000	.	2653.438477	5.617786	-1	789
AEMK02000566.1	220839	221301	peak_106496	708	.	327.091980	3.744112	-1	344
AEMK02000566.1	221699	224079	peak_106497	1000	.	3345.408691	5.668415	-1	589
AEMK02000566.1	226062	226841	peak_106498	920	.	716.998352	4.922766	-1	450
AEMK02000566.1	227410	227899	peak_106499	611	.	298.560394	4.139224	-1	266
AEMK02000566.1	228504	230287	peak_106500	1000	.	2361.416748	5.999737	-1	1258
AEMK02000566.1	230648	231367	peak_106501	783	.	562.886230	4.213871	-1	427
AEMK02000566.1	233394	235044	peak_106502	1000	.	2744.735596	5.754017	-1	192
AEMK02000566.1	235403	235595	peak_106503	1000	.	223.711029	3.895149	-1	73
AEMK02000566.1	236023	236627	peak_106504	455	.	275.023041	3.246978	-1	256
AEMK02000566.1	242498	242738	peak_106505	975	.	233.960999	3.966822	-1	192
AEMK02000566.1	245840	246186	peak_106506	922	.	319.183716	3.545087	-1	76
AEMK02000566.1	247542	247967	peak_106507	612	.	260.193390	3.429993	-1	255
AEMK02000566.1	290549	292441	peak_106508	1000	.	20771.751953	22.422293	-1	1518
AEMK02000278.1	838	995	peak_106509	1000	.	225.357742	4.331017	-1	71
AEMK02000278.1	1714	1910	peak_106510	1000	.	317.630341	5.264822	-1	103
AEMK02000278.1	4436	4624	peak_106511	1000	.	306.364929	4.831440	-1	83
AEMK02000278.1	5998	6385	peak_106512	659	.	254.853958	3.600886	-1	210
AEMK02000278.1	7029	7198	peak_106513	1000	.	242.490265	4.473652	-1	93
AEMK02000278.1	7765	7994	peak_106514	984	.	225.265366	4.000175	-1	163
AEMK02000278.1	11720	11875	peak_106515	1000	.	236.552521	4.626782	-1	80
AEMK02000278.1	13071	13243	peak_106516	1000	.	302.987762	4.952171	-1	62
AEMK02000278.1	13471	13822	peak_106517	919	.	322.661407	3.938905	-1	69
AEMK02000278.1	14072	16142	peak_106518	1000	.	4965.276855	8.512314	-1	780
AEMK02000278.1	16636	17093	peak_106519	1000	.	676.314636	4.853847	-1	344
AEMK02000278.1	17290	18363	peak_106520	1000	.	2528.036865	6.716640	-1	947
AEMK02000278.1	18825	19049	peak_106521	1000	.	435.264038	5.369249	-1	138
AEMK02000278.1	20037	20539	peak_106522	627	.	314.775970	3.585802	-1	75
AEMK02000278.1	20825	21252	peak_106523	529	.	225.895447	3.798406	-1	248
AEMK02000278.1	21832	22620	peak_106524	1000	.	1066.407227	4.434522	-1	638
AEMK02000278.1	23002	23467	peak_106525	1000	.	973.271912	6.100549	-1	129
AEMK02000278.1	23962	24798	peak_106526	1000	.	1220.580322	5.440702	-1	714
AEMK02000278.1	25216	25840	peak_106527	719	.	448.735992	5.165110	-1	364
AEMK02000278.1	27086	27349	peak_106528	848	.	222.903519	4.016554	-1	69
AEMK02000278.1	28306	28857	peak_106529	1000	.	559.670105	4.916251	-1	72
AEMK02000278.1	30433	30774	peak_106530	1000	.	615.343994	4.695388	-1	257
AEMK02000278.1	31057	33103	peak_106531	1000	.	2866.914307	5.433841	-1	366
AEMK02000278.1	51028	51193	peak_106532	1000	.	212.741501	4.044124	-1	88
AEMK02000278.1	52986	53424	peak_106533	1000	.	473.064911	4.257372	-1	99
AEMK02000278.1	54113	54302	peak_106534	1000	.	332.648956	4.904452	-1	75
AEMK02000278.1	58901	59492	peak_106535	1000	.	682.560303	4.533130	-1	361
AEMK02000278.1	61023	61542	peak_106536	1000	.	762.154663	4.748212	-1	347
AEMK02000278.1	61733	62018	peak_106537	1000	.	288.155426	4.274177	-1	124
AEMK02000278.1	62246	62780	peak_106538	1000	.	581.598022	4.913894	-1	268
AEMK02000278.1	67975	68425	peak_106539	918	.	413.298859	4.476322	-1	48
AEMK02000278.1	69124	69416	peak_106540	1000	.	468.446533	4.979997	-1	174
AEMK02000278.1	69604	70133	peak_106541	1000	.	604.482239	4.447285	-1	76
AEMK02000278.1	70806	71694	peak_106542	1000	.	2804.764160	9.305956	-1	778
AEMK02000278.1	71824	74563	peak_106543	1000	.	8173.068359	7.972109	-1	295
AEMK02000278.1	74792	75137	peak_106544	726	.	250.620148	3.619494	-1	327
AEMK02000278.1	75304	75672	peak_106545	709	.	260.880859	4.645217	-1	318
AEMK02000278.1	75981	76280	peak_106546	1000	.	449.648407	5.035562	-1	59
AEMK02000278.1	76416	77971	peak_106547	1000	.	2980.225342	6.252989	-1	717
AEMK02000278.1	78375	78948	peak_106548	1000	.	872.040833	6.353644	-1	142
AEMK02000278.1	79211	80004	peak_106549	1000	.	1413.027954	6.288964	-1	331
AEMK02000278.1	81154	81557	peak_106550	1000	.	567.255188	5.012452	-1	305
AEMK02000278.1	81668	82074	peak_106551	708	.	287.328339	3.758970	-1	190
AEMK02000278.1	82593	82779	peak_106552	1000	.	252.583862	4.557095	-1	83
AEMK02000278.1	82964	83641	peak_106553	750	.	507.581848	5.477568	-1	413
AEMK02000278.1	83870	84717	peak_106554	1000	.	991.169250	5.971945	-1	514
AEMK02000278.1	86086	86285	peak_106555	1000	.	397.442383	5.351596	-1	98
AEMK02000278.1	86695	86856	peak_106556	1000	.	281.120941	4.987350	-1	76
AEMK02000278.1	90680	90837	peak_106557	1000	.	274.345917	5.113863	-1	83
AEMK02000278.1	92294	94060	peak_106558	1000	.	2305.795166	5.364569	-1	751
AEMK02000278.1	98375	98771	peak_106559	523	.	207.245117	4.019866	-1	313
AEMK02000278.1	101393	104745	peak_106560	1000	.	10207.820312	8.520018	-1	2605
AEMK02000278.1	104870	109185	peak_106561	1000	.	13179.526367	8.903724	-1	1049
AEMK02000278.1	109685	110102	peak_106562	875	.	364.798279	4.482924	-1	312
AEMK02000278.1	110246	110440	peak_106563	1000	.	250.529343	4.746340	-1	87
AEMK02000278.1	110815	111767	peak_106564	510	.	485.722534	3.882846	-1	179
AEMK02000278.1	111924	113956	peak_106565	809	.	1643.457642	4.669391	-1	1083
AEMK02000278.1	114148	114933	peak_106566	941	.	739.005859	5.036823	-1	405
AEMK02000278.1	116516	117162	peak_106567	1000	.	1178.114258	6.554169	-1	166
AEMK02000278.1	118254	118861	peak_106568	1000	.	968.031555	6.342555	-1	456
AEMK02000278.1	120333	120739	peak_106569	517	.	210.069122	3.605087	-1	106
AEMK02000278.1	121017	121184	peak_106570	1000	.	203.788406	4.652987	-1	86
AEMK02000278.1	122072	130175	peak_106571	1000	.	28573.503906	9.684786	-1	436
AEMK02000278.1	130294	138385	peak_106572	1000	.	16529.544922	7.170327	-1	6619
AEMK02000278.1	138490	139642	peak_106573	823	.	948.252441	5.370657	-1	874
AEMK02000278.1	139990	140616	peak_106574	1000	.	934.230469	4.963888	-1	61
AEMK02000278.1	161194	161375	peak_106575	1000	.	233.906418	4.131320	-1	106
AEMK02000278.1	164222	164648	peak_106576	1000	.	794.290955	5.530116	-1	252
AEMK02000278.1	164773	165522	peak_106577	1000	.	831.502197	4.966968	-1	98
AEMK02000278.1	169577	169833	peak_106578	819	.	209.749100	3.994766	-1	66
AEMK02000278.1	173611	173759	peak_106579	1000	.	263.890564	4.712950	-1	74
AEMK02000278.1	180084	180334	peak_106580	843	.	210.856537	4.181617	-1	171
AEMK02000278.1	190357	192013	peak_106581	947	.	1567.992065	4.890520	-1	1324
AEMK02000278.1	194875	195382	peak_106582	1000	.	825.667297	5.714580	-1	108
AEMK02000278.1	197914	198116	peak_106583	1000	.	204.824036	4.167046	-1	79
AEMK02000278.1	201317	201697	peak_106584	604	.	229.507248	3.716262	-1	295
AEMK02000278.1	203966	204240	peak_106585	1000	.	368.151489	4.585976	-1	181
AEMK02000278.1	205073	205265	peak_106586	1000	.	265.190155	4.951665	-1	120
AEMK02000278.1	208151	208553	peak_106587	1000	.	487.575165	5.185606	-1	260
AEMK02000278.1	208928	209328	peak_106588	1000	.	488.817352	5.186298	-1	98
AEMK02000278.1	209650	209823	peak_106589	1000	.	334.673645	5.210024	-1	96
AEMK02000278.1	209978	210173	peak_106590	1000	.	544.729431	6.470616	-1	98
AEMK02000278.1	210997	211582	peak_106591	957	.	559.784363	4.372386	-1	532
AEMK02000278.1	211707	211910	peak_106592	1000	.	247.954895	4.437874	-1	115
AEMK02000278.1	212558	212752	peak_106593	1000	.	325.151306	5.051381	-1	74
AEMK02000278.1	213841	214279	peak_106594	1000	.	561.049011	5.839146	-1	335
AEMK02000278.1	214816	215003	peak_106595	1000	.	304.618622	4.962672	-1	102
AEMK02000278.1	215204	215463	peak_106596	1000	.	535.138428	6.142410	-1	174
AEMK02000278.1	215669	215897	peak_106597	1000	.	485.394562	5.480334	-1	60
AEMK02000278.1	216154	216587	peak_106598	1000	.	484.489777	4.293957	-1	353
AEMK02000278.1	216773	217511	peak_106599	1000	.	1095.073975	5.631533	-1	107
AEMK02000278.1	217703	218337	peak_106600	1000	.	739.351013	4.541442	-1	309
AEMK02000278.1	218616	219092	peak_106601	1000	.	943.934021	6.316852	-1	378
AEMK02000278.1	220032	221179	peak_106602	823	.	943.755493	5.297990	-1	780
AEMK02000278.1	221343	221696	peak_106603	1000	.	376.254761	5.117347	-1	281
AEMK02000278.1	221808	222384	peak_106604	774	.	445.920288	4.041382	-1	512
AEMK02000278.1	222593	222820	peak_106605	1000	.	545.800720	6.511916	-1	111
AEMK02000278.1	223399	223616	peak_106606	1000	.	738.932739	7.892803	-1	126
AEMK02000278.1	225026	225183	peak_106607	1000	.	261.659576	4.579677	-1	68
AEMK02000278.1	225531	226243	peak_106608	1000	.	1809.003662	7.413946	-1	550
AEMK02000278.1	226429	228746	peak_106609	1000	.	3176.717529	6.837134	-1	2207
AEMK02000278.1	229525	229874	peak_106610	833	.	290.875366	4.360949	-1	102
AEMK02000278.1	229982	230185	peak_106611	1000	.	258.300262	4.218238	-1	140
AEMK02000278.1	230554	231021	peak_106612	1000	.	790.519104	5.611062	-1	338
AEMK02000278.1	231155	231353	peak_106613	1000	.	344.859955	5.324121	-1	92
AEMK02000278.1	231680	232507	peak_106614	738	.	610.124390	4.718408	-1	326
AEMK02000278.1	232650	232827	peak_106615	1000	.	317.579193	4.858156	-1	116
AEMK02000278.1	233010	233570	peak_106616	496	.	277.565369	4.192882	-1	298
AEMK02000278.1	233685	233850	peak_106617	1000	.	249.128952	4.463407	-1	67
AEMK02000278.1	234362	234539	peak_106618	1000	.	275.578033	4.687769	-1	61
AEMK02000278.1	234785	235079	peak_106619	1000	.	343.311249	4.781113	-1	175
AEMK02000278.1	235769	235953	peak_106620	1000	.	300.749268	4.882894	-1	97
AEMK02000278.1	236635	236833	peak_106621	1000	.	455.437286	5.936987	-1	120
AEMK02000278.1	237135	237613	peak_106622	1000	.	840.443665	5.554113	-1	411
AEMK02000278.1	238555	239410	peak_106623	1000	.	1316.849731	6.092670	-1	426
AEMK02000278.1	240632	241064	peak_106624	469	.	202.433807	3.248145	-1	54
AEMK02000278.1	241390	242065	peak_106625	1000	.	759.912964	5.170567	-1	360
AEMK02000278.1	242302	242451	peak_106626	1000	.	398.554016	6.047055	-1	83
AEMK02000278.1	242797	243044	peak_106627	975	.	240.887115	3.639059	-1	56
AEMK02000278.1	245010	245898	peak_106628	1000	.	1057.478271	6.147101	-1	310
AEMK02000278.1	247284	247506	peak_106629	1000	.	264.385773	4.349158	-1	129
AEMK02000278.1	248988	249850	peak_106630	1000	.	1968.931519	6.498519	-1	686
AEMK02000577.1	18305	18476	peak_106631	1000	.	218.180496	4.049441	-1	82
AEMK02000577.1	24767	25003	peak_106632	916	.	216.174637	3.779910	-1	121
AEMK02000577.1	25124	25286	peak_106633	1000	.	216.152817	4.195173	-1	69
AEMK02000577.1	28287	28610	peak_106634	863	.	278.841675	4.206582	-1	209
AEMK02000577.1	32869	33043	peak_106635	1000	.	232.141495	4.368369	-1	80
AEMK02000577.1	33152	33292	peak_106636	1000	.	268.066315	4.684428	-1	106
AEMK02000577.1	33952	34174	peak_106637	1000	.	289.617920	4.327937	-1	151
AEMK02000577.1	35968	36173	peak_106638	1000	.	423.824768	5.584607	-1	107
AEMK02000577.1	39225	39405	peak_106639	1000	.	435.556305	5.840638	-1	96
AEMK02000577.1	49114	49340	peak_106640	1000	.	373.551208	5.385728	-1	70
AEMK02000577.1	54203	54394	peak_106641	1000	.	506.363922	6.033340	-1	110
AEMK02000577.1	56766	56964	peak_106642	1000	.	258.699432	4.804974	-1	96
AEMK02000577.1	57683	58005	peak_106643	1000	.	727.367432	6.672141	-1	208
AEMK02000577.1	58650	59078	peak_106644	619	.	265.086334	3.816167	-1	189
AEMK02000577.1	67060	67225	peak_106645	1000	.	282.566895	4.589864	-1	73
AEMK02000577.1	67992	68179	peak_106646	1000	.	261.271973	4.162495	-1	114
AEMK02000577.1	69599	69832	peak_106647	1000	.	247.659546	4.048156	-1	132
AEMK02000577.1	74565	74777	peak_106648	1000	.	515.366028	6.302928	-1	118
AEMK02000577.1	74997	75231	peak_106649	1000	.	378.358582	5.407008	-1	109
AEMK02000577.1	76217	76481	peak_106650	1000	.	450.567871	5.479030	-1	84
AEMK02000577.1	76992	77239	peak_106651	1000	.	328.383820	4.352329	-1	126
AEMK02000577.1	77420	77592	peak_106652	1000	.	307.534454	5.186833	-1	103
AEMK02000577.1	84885	85173	peak_106653	967	.	278.577637	4.599422	-1	211
AEMK02000577.1	88161	88390	peak_106654	1000	.	586.477966	6.262564	-1	129
AEMK02000577.1	96332	96520	peak_106655	1000	.	230.110809	4.192035	-1	100
AEMK02000577.1	97747	97954	peak_106656	1000	.	250.347641	4.137318	-1	112
AEMK02000577.1	104978	105296	peak_106657	1000	.	340.773743	3.873566	-1	51
AEMK02000577.1	105415	106136	peak_106658	754	.	543.565613	5.104892	-1	449
AEMK02000577.1	109814	110073	peak_106659	1000	.	287.090302	3.973715	-1	161
AEMK02000577.1	113945	114476	peak_106660	1000	.	1078.750732	5.465141	-1	407
AEMK02000577.1	118221	118752	peak_106661	403	.	213.814651	3.355875	-1	198
AEMK02000577.1	121606	121825	peak_106662	1000	.	431.575256	5.250111	-1	93
AEMK02000577.1	126290	126731	peak_106663	455	.	200.610962	3.635208	-1	117
AEMK02000577.1	127638	127820	peak_106664	1000	.	228.913589	4.259384	-1	78
AEMK02000577.1	130317	130792	peak_106665	730	.	346.598938	5.025462	-1	402
AEMK02000577.1	131376	131602	peak_106666	1000	.	430.833160	5.287992	-1	82
AEMK02000577.1	135553	135872	peak_106667	675	.	215.272552	4.208529	-1	232
AEMK02000577.1	138166	138379	peak_106668	1000	.	381.492493	5.542404	-1	115
AEMK02000577.1	139901	140078	peak_106669	1000	.	307.222137	4.797682	-1	110
AEMK02000577.1	140230	140390	peak_106670	1000	.	222.978409	4.509297	-1	90
AEMK02000577.1	146450	146670	peak_106671	1000	.	449.747589	5.964685	-1	124
AEMK02000577.1	147818	148218	peak_106672	1000	.	540.313721	5.137106	-1	259
AEMK02000577.1	178141	178568	peak_106673	507	.	216.692947	3.582578	-1	210
AEMK02000577.1	185076	185497	peak_106674	1000	.	544.520447	4.634179	-1	319
AEMK02000577.1	214964	215118	peak_106675	1000	.	255.710526	4.574976	-1	93
AEMK02000577.1	228974	229850	peak_106676	1000	.	1142.152588	5.627162	-1	414
AEMK02000292.1	18403	18560	peak_106677	1000	.	202.236450	4.124502	-1	95
AEMK02000292.1	156127	156833	peak_106678	806	.	569.109436	5.474095	-1	472
AEMK02000292.1	156984	157188	peak_106679	1000	.	229.787384	4.351635	-1	112
AEMK02000292.1	170811	173644	peak_106680	1000	.	12291.819336	28.194201	-1	195
AEMK02000292.1	174426	174590	peak_106681	1000	.	210.981079	4.111110	-1	99
AEMK02000292.1	175441	175886	peak_106682	1000	.	860.493652	5.723261	-1	337
AEMK02000292.1	196041	196247	peak_106683	1000	.	271.448730	4.314765	-1	87
AEMK02000292.1	196767	196955	peak_106684	1000	.	357.609894	5.373648	-1	116
AEMK02000292.1	208238	208589	peak_106685	1000	.	457.990387	4.561789	-1	97
AEMK02000292.1	209323	209558	peak_106686	1000	.	403.174255	5.091901	-1	134
AEMK02000292.1	214305	214631	peak_106687	1000	.	751.894836	7.714802	-1	226
AEMK02000292.1	215435	215632	peak_106688	1000	.	432.719269	5.820428	-1	81
AEMK02000292.1	215966	216351	peak_106689	617	.	237.663513	3.568729	-1	313
AEMK02000292.1	218766	219022	peak_106690	1000	.	274.929871	4.524446	-1	87
AEMK02000292.1	220924	221173	peak_106691	1000	.	614.968506	6.296772	-1	96
AEMK02000292.1	221624	222346	peak_106692	695	.	502.119904	4.277182	-1	678
AEMK02000292.1	223072	223325	peak_106693	887	.	224.446716	3.789795	-1	93
AEMK02000292.1	233001	233178	peak_106694	1000	.	393.866638	5.384426	-1	93
AEMK02000292.1	236478	236907	peak_106695	1000	.	1122.801636	7.173413	-1	236
AEMK02000292.1	237216	237366	peak_106696	1000	.	220.616135	4.404911	-1	78
AEMK02000292.1	238063	238207	peak_106697	1000	.	223.197998	4.267822	-1	89
AEMK02000697.1	31711	31869	peak_106698	1000	.	220.755630	4.286665	-1	98
AEMK02000697.1	115595	116487	peak_106699	1000	.	2000.193237	7.027269	-1	736
AEMK02000697.1	129310	130234	peak_106700	1000	.	1945.384277	8.035848	-1	434
AEMK02000697.1	147723	148279	peak_106701	1000	.	1717.417480	9.318501	-1	111
AEMK02000697.1	148467	149301	peak_106702	924	.	770.847412	4.779185	-1	294
AEMK02000697.1	169876	170288	peak_106703	1000	.	731.261230	5.205839	-1	295
AEMK02000697.1	172567	172906	peak_106704	748	.	253.685837	3.481773	-1	211
AEMK02000697.1	179234	180203	peak_106705	1000	.	1414.424561	8.844553	-1	825
AEMK02000697.1	180592	180786	peak_106706	1000	.	224.177826	4.824168	-1	109
AEMK02000697.1	197275	198025	peak_106707	491	.	368.052460	3.268872	-1	451
AEMK02000697.1	199067	199373	peak_106708	815	.	249.341599	4.380352	-1	103
AEMK02000697.1	201034	201674	peak_106709	551	.	352.923828	3.582006	-1	98
AEMK02000697.1	202082	202307	peak_106710	1000	.	513.852844	6.139594	-1	98
AEMK02000697.1	202963	203592	peak_106711	1000	.	790.671082	4.538819	-1	537
AEMK02000532.1	193261	193669	peak_106712	767	.	312.755676	4.231488	-1	200
AEMK02000189.1	6514	7603	peak_106713	1000	.	1516.969238	6.551065	-1	675
AEMK02000189.1	9468	9673	peak_106714	1000	.	317.990997	4.871201	-1	113
AEMK02000189.1	11416	11881	peak_106715	563	.	261.747314	3.389776	-1	71
AEMK02000189.1	13631	14162	peak_106716	618	.	328.189850	3.624505	-1	66
AEMK02000189.1	14601	14981	peak_106717	578	.	219.754242	4.087605	-1	263
AEMK02000189.1	15395	15540	peak_106718	1000	.	256.555908	4.737087	-1	94
AEMK02000189.1	17109	19004	peak_106719	1000	.	3860.488281	6.586004	-1	1206
AEMK02000189.1	19421	19819	peak_106720	1000	.	421.256165	4.435224	-1	276
AEMK02000189.1	21916	22226	peak_106721	1000	.	818.812561	6.758261	-1	189
AEMK02000189.1	22680	24410	peak_106722	1000	.	4861.195801	9.261354	-1	852
AEMK02000189.1	24539	25481	peak_106723	1000	.	2824.192139	7.971264	-1	717
AEMK02000189.1	25773	26048	peak_106724	767	.	210.982956	4.129145	-1	206
AEMK02000189.1	26363	27267	peak_106725	1000	.	2434.870605	8.519226	-1	471
AEMK02000189.1	30976	31377	peak_106726	612	.	245.215912	3.898867	-1	274
AEMK02000189.1	32298	33124	peak_106727	1000	.	2862.124512	7.020499	-1	124
AEMK02000189.1	35856	36261	peak_106728	1000	.	518.911865	5.212027	-1	361
AEMK02000189.1	37020	38780	peak_106729	1000	.	7032.368652	10.002713	-1	810
AEMK02000189.1	39571	39765	peak_106730	1000	.	326.457581	5.058422	-1	96
AEMK02000189.1	40120	40903	peak_106731	1000	.	1104.820923	8.693049	-1	136
AEMK02000189.1	41056	41264	peak_106732	1000	.	412.078552	5.380000	-1	98
AEMK02000189.1	41386	42042	peak_106733	1000	.	1638.979248	6.839822	-1	534
AEMK02000189.1	42625	42943	peak_106734	1000	.	776.731323	6.506004	-1	116
AEMK02000189.1	44288	44663	peak_106735	715	.	268.056274	4.185173	-1	88
AEMK02000189.1	44955	45559	peak_106736	1000	.	1105.479492	6.335840	-1	479
AEMK02000189.1	45986	46780	peak_106737	637	.	505.519897	3.981564	-1	478
AEMK02000189.1	46912	47378	peak_106738	487	.	226.963669	3.302875	-1	153
AEMK02000189.1	47726	47904	peak_106739	1000	.	250.783112	4.911372	-1	91
AEMK02000189.1	48797	63009	peak_106740	1000	.	42228.398438	9.846907	-1	4674
AEMK02000189.1	63119	67707	peak_106741	1000	.	13552.041016	9.716996	-1	4063
AEMK02000189.1	67809	69578	peak_106742	1000	.	6338.322266	9.633171	-1	1051
AEMK02000189.1	69694	72118	peak_106743	1000	.	9300.387695	10.842301	-1	1588
AEMK02000189.1	72500	72836	peak_106744	1000	.	344.957184	4.669661	-1	248
AEMK02000189.1	73000	74911	peak_106745	1000	.	5597.429688	9.902091	-1	991
AEMK02000189.1	75170	75379	peak_106746	960	.	200.695084	3.864516	-1	114
AEMK02000189.1	75618	76200	peak_106747	1000	.	1628.775391	7.949965	-1	471
AEMK02000189.1	76306	76918	peak_106748	1000	.	790.337524	4.836648	-1	365
AEMK02000189.1	78665	79002	peak_106749	869	.	292.811432	4.201821	-1	103
AEMK02000189.1	79359	79644	peak_106750	1000	.	653.586731	5.820903	-1	159
AEMK02000189.1	79751	80237	peak_106751	1000	.	1882.835327	8.897893	-1	118
AEMK02000189.1	81365	81687	peak_106752	1000	.	579.196167	6.438518	-1	212
AEMK02000189.1	81994	82554	peak_106753	1000	.	713.550293	4.676724	-1	359
AEMK02000189.1	82797	82951	peak_106754	1000	.	244.273682	4.613823	-1	80
AEMK02000189.1	83075	83445	peak_106755	749	.	277.267334	3.927873	-1	229
AEMK02000189.1	83696	84277	peak_106756	766	.	444.966339	4.370842	-1	131
AEMK02000189.1	84399	84544	peak_106757	1000	.	252.928879	4.595840	-1	63
AEMK02000189.1	85735	85913	peak_106758	1000	.	323.019379	5.291963	-1	105
AEMK02000189.1	86164	86641	peak_106759	1000	.	625.249451	5.847961	-1	292
AEMK02000189.1	87274	87474	peak_106760	1000	.	549.437927	6.518969	-1	84
AEMK02000189.1	88283	88571	peak_106761	978	.	281.685242	4.499415	-1	110
AEMK02000189.1	89532	90053	peak_106762	1000	.	1317.162231	7.454715	-1	226
AEMK02000189.1	90316	90675	peak_106763	854	.	306.733185	4.575399	-1	76
AEMK02000189.1	124226	124406	peak_106764	1000	.	241.848831	4.543356	-1	76
AEMK02000189.1	134236	134776	peak_106765	459	.	247.626892	3.655131	-1	487
AEMK02000189.1	149809	150190	peak_106766	745	.	283.738251	3.633930	-1	177
AEMK02000189.1	152033	155091	peak_106767	1000	.	19178.628906	21.699890	-1	887
AEMK02000189.1	155434	156364	peak_106768	1000	.	1252.541504	5.913626	-1	402
AEMK02000189.1	156659	157034	peak_106769	738	.	276.585358	4.040116	-1	228
AEMK02000189.1	157528	157904	peak_106770	633	.	238.040100	3.567482	-1	128
AEMK02000189.1	160239	160390	peak_106771	1000	.	285.541840	4.748569	-1	44
AEMK02000189.1	160522	160696	peak_106772	1000	.	434.654633	5.887793	-1	79
AEMK02000189.1	160934	161897	peak_106773	1000	.	1733.187866	7.411705	-1	373
AEMK02000189.1	162725	163402	peak_106774	736	.	498.383118	3.820161	-1	494
AEMK02000189.1	163955	166475	peak_106775	1000	.	9235.360352	9.864661	-1	1172
AEMK02000189.1	166781	167182	peak_106776	1000	.	434.293365	5.293211	-1	112
AEMK02000189.1	167362	167608	peak_106777	1000	.	730.973877	6.915393	-1	87
AEMK02000189.1	167783	168141	peak_106778	1000	.	392.212982	5.383204	-1	268
AEMK02000189.1	168246	168652	peak_106779	1000	.	818.309631	5.757830	-1	271
AEMK02000189.1	169509	170194	peak_106780	991	.	678.669250	4.811779	-1	113
AEMK02000189.1	170377	171248	peak_106781	1000	.	1505.313843	7.336276	-1	501
AEMK02000189.1	171607	172268	peak_106782	1000	.	795.211365	4.645685	-1	339
AEMK02000189.1	172475	172870	peak_106783	1000	.	1147.530029	8.153040	-1	249
AEMK02000189.1	173572	174257	peak_106784	1000	.	1509.922485	6.052727	-1	319
AEMK02000189.1	176191	176828	peak_106785	1000	.	770.222351	4.800344	-1	326
AEMK02000189.1	176998	177679	peak_106786	1000	.	1816.859131	7.571834	-1	365
AEMK02000189.1	177825	178935	peak_106787	1000	.	2221.227783	6.120515	-1	703
AEMK02000189.1	179055	179447	peak_106788	1000	.	582.541199	5.542452	-1	131
AEMK02000189.1	180679	181073	peak_106789	765	.	301.341797	3.527846	-1	113
AEMK02000189.1	181521	181838	peak_106790	885	.	280.387573	4.376121	-1	241
AEMK02000189.1	182588	182866	peak_106791	1000	.	620.945557	5.528385	-1	76
AEMK02000189.1	183745	184184	peak_106792	1000	.	573.467224	5.418939	-1	42
AEMK02000189.1	185794	186042	peak_106793	1000	.	657.845581	6.667588	-1	83
AEMK02000189.1	187628	188035	peak_106794	1000	.	664.453430	6.099977	-1	110
AEMK02000189.1	188182	188963	peak_106795	1000	.	2166.416260	6.777869	-1	566
AEMK02000189.1	194008	194389	peak_106796	1000	.	566.550903	6.321291	-1	130
AEMK02000189.1	195027	195310	peak_106797	1000	.	318.881866	3.852737	-1	112
AEMK02000189.1	195731	197116	peak_106798	1000	.	4388.635742	9.790691	-1	856
AEMK02000189.1	198066	198883	peak_106799	1000	.	1415.018799	6.193880	-1	662
AEMK02000189.1	200530	200746	peak_106800	1000	.	232.391602	4.010039	-1	125
AEMK02000189.1	205409	205586	peak_106801	1000	.	216.912888	4.026068	-1	111
AEMK02000189.1	209031	209356	peak_106802	619	.	201.244858	3.393768	-1	74
AEMK02000400.1	0	9431	peak_106803	1000	.	161316.593750	26.528297	-1	3736
AEMK02000400.1	9897	10935	peak_106804	1000	.	3915.265625	8.533016	-1	473
AEMK02000400.1	11794	12196	peak_106805	1000	.	512.932556	5.688788	-1	301
AEMK02000400.1	12474	12660	peak_106806	1000	.	293.687408	4.538764	-1	112
AEMK02000400.1	13150	13913	peak_106807	1000	.	1410.626587	6.483465	-1	98
AEMK02000400.1	14366	14930	peak_106808	721	.	406.443359	4.183095	-1	493
AEMK02000400.1	15690	16068	peak_106809	963	.	364.060272	3.928773	-1	267
AEMK02000400.1	16668	17943	peak_106810	1000	.	3460.273438	9.152441	-1	124
AEMK02000400.1	18078	18396	peak_106811	1000	.	365.212616	4.233108	-1	110
AEMK02000400.1	21277	21889	peak_106812	659	.	403.017059	4.836538	-1	331
AEMK02000400.1	23969	24137	peak_106813	1000	.	271.359985	5.032590	-1	69
AEMK02000400.1	24438	24635	peak_106814	1000	.	381.179504	5.461370	-1	97
AEMK02000400.1	33489	34248	peak_106815	637	.	483.637726	3.577562	-1	260
AEMK02000400.1	47618	47835	peak_106816	961	.	208.498535	4.033174	-1	109
AEMK02000400.1	92828	93168	peak_106817	621	.	211.030197	3.584467	-1	328
AEMK02000400.1	119149	119420	peak_106818	983	.	266.271271	3.862162	-1	149
AEMK02000400.1	119548	119934	peak_106819	1000	.	671.866516	5.949762	-1	115
AEMK02000400.1	120083	121039	peak_106820	1000	.	1368.083618	5.342321	-1	574
AEMK02000400.1	135928	136250	peak_106821	1000	.	3451.922607	23.204895	-1	73
AEMK02000400.1	136739	136882	peak_106822	1000	.	695.504456	7.595031	-1	83
AEMK02000400.1	143096	143249	peak_106823	1000	.	258.285156	4.819033	-1	98
AEMK02000400.1	210904	211064	peak_106824	1000	.	230.453934	4.528844	-1	88
AEMK02000400.1	214622	214786	peak_106825	1000	.	240.634537	4.777231	-1	67
AEMK02000400.1	217792	218000	peak_106826	1000	.	228.298904	4.216624	-1	106
AEMK02000400.1	218121	218693	peak_106827	959	.	548.696289	3.714151	-1	468
AEMK02000400.1	219105	219351	peak_106828	1000	.	498.774384	6.089638	-1	68
AEMK02000400.1	219749	220254	peak_106829	946	.	477.584564	4.764882	-1	68
AEMK02000400.1	220378	220601	peak_106830	1000	.	338.494965	4.798503	-1	106
AEMK02000400.1	222604	223260	peak_106831	677	.	444.157745	3.871833	-1	328
AEMK02000400.1	223591	224219	peak_106832	828	.	520.115784	4.062811	-1	164
AEMK02000400.1	227419	227719	peak_106833	683	.	205.021271	3.797996	-1	68
AEMK02000253.1	21688	22358	peak_106834	1000	.	697.571777	5.758499	-1	82
AEMK02000253.1	26653	26899	peak_106835	1000	.	346.378387	4.709540	-1	156
AEMK02000253.1	29523	29680	peak_106836	1000	.	225.098816	4.360136	-1	90
AEMK02000253.1	31750	31971	peak_106837	1000	.	330.546478	4.428089	-1	95
AEMK02000253.1	32177	32376	peak_106838	1000	.	274.832916	4.252674	-1	130
AEMK02000253.1	38177	38402	peak_106839	1000	.	227.095245	4.391788	-1	143
AEMK02000253.1	54982	55328	peak_106840	998	.	345.347473	4.634566	-1	280
AEMK02000253.1	72276	73046	peak_106841	718	.	552.586304	4.647357	-1	545
AEMK02000253.1	99227	99406	peak_106842	1000	.	216.458221	4.088972	-1	79
AEMK02000253.1	99696	100140	peak_106843	866	.	384.711853	4.685875	-1	190
AEMK02000253.1	110149	110417	peak_106844	1000	.	281.138245	3.796715	-1	124
AEMK02000253.1	129101	129786	peak_106845	844	.	578.001587	4.446027	-1	354
AEMK02000253.1	130053	131069	peak_106846	1000	.	1905.186890	5.998495	-1	766
AEMK02000253.1	131333	131501	peak_106847	1000	.	210.088989	3.919311	-1	83
AEMK02000253.1	146531	146676	peak_106848	1000	.	247.392395	4.638736	-1	78
AEMK02000253.1	163148	163297	peak_106849	1000	.	337.774475	5.406285	-1	71
AEMK02000253.1	164137	165613	peak_106850	803	.	1185.424805	4.684012	-1	101
AEMK02000253.1	179548	180014	peak_106851	480	.	223.639450	3.236889	-1	86
AEMK02000253.1	204092	204273	peak_106852	1000	.	222.873993	4.258017	-1	88
AEMK02000253.1	209376	209540	peak_106853	1000	.	206.896805	4.731648	-1	55
AEMK02000253.1	209939	210158	peak_106854	990	.	216.787659	4.092123	-1	136
AEMK02000253.1	213590	213881	peak_106855	809	.	235.486176	4.483469	-1	50
AEMK02000256.1	2177	2363	peak_106856	1000	.	311.246277	5.314767	-1	96
AEMK02000256.1	3377	3572	peak_106857	1000	.	233.256699	4.166850	-1	102
AEMK02000256.1	4298	5671	peak_106858	1000	.	1753.278687	5.313930	-1	744
AEMK02000256.1	6833	7476	peak_106859	1000	.	742.156616	6.007659	-1	415
AEMK02000256.1	7623	7877	peak_106860	1000	.	314.776947	4.587579	-1	69
AEMK02000256.1	8212	8760	peak_106861	1000	.	679.691345	4.909777	-1	462
AEMK02000256.1	13410	13886	peak_106862	853	.	406.092377	4.427757	-1	99
AEMK02000256.1	16348	17878	peak_106863	1000	.	2974.298584	7.846748	-1	1194
AEMK02000256.1	19418	19841	peak_106864	1000	.	900.728149	7.655513	-1	114
AEMK02000256.1	20173	21219	peak_106865	1000	.	2247.893311	8.930364	-1	124
AEMK02000256.1	23496	23921	peak_106866	1000	.	447.990204	4.536949	-1	345
AEMK02000256.1	24378	24655	peak_106867	1000	.	500.423828	5.886867	-1	174
AEMK02000256.1	25179	25686	peak_106868	1000	.	728.590454	4.899180	-1	89
AEMK02000256.1	26570	26825	peak_106869	889	.	226.602173	3.561035	-1	186
AEMK02000256.1	26992	27150	peak_106870	1000	.	225.573502	4.720628	-1	70
AEMK02000256.1	27436	28036	peak_106871	1000	.	835.390442	5.171791	-1	329
AEMK02000256.1	28825	29008	peak_106872	1000	.	326.687592	4.620985	-1	104
AEMK02000256.1	29111	29579	peak_106873	1000	.	563.323792	5.040315	-1	82
AEMK02000256.1	29734	30763	peak_106874	1000	.	2869.128662	6.674631	-1	239
AEMK02000256.1	33326	33901	peak_106875	1000	.	1465.400513	6.879152	-1	143
AEMK02000256.1	34275	34942	peak_106876	1000	.	824.808594	5.290365	-1	577
AEMK02000256.1	35131	35401	peak_106877	1000	.	559.404053	5.939095	-1	111
AEMK02000256.1	36476	36787	peak_106878	1000	.	443.516052	4.482777	-1	210
AEMK02000256.1	41373	41733	peak_106879	578	.	207.996872	3.839283	-1	115
AEMK02000256.1	45991	46848	peak_106880	637	.	545.803284	4.854573	-1	124
AEMK02000256.1	47013	47195	peak_106881	1000	.	217.704300	4.464957	-1	86
AEMK02000256.1	47627	47904	peak_106882	941	.	260.730042	3.695738	-1	84
AEMK02000256.1	48212	48624	peak_106883	807	.	332.363617	3.787358	-1	268
AEMK02000256.1	48725	50671	peak_106884	1000	.	3117.697021	6.907680	-1	1214
AEMK02000256.1	55094	55992	peak_106885	1000	.	1471.360962	6.208637	-1	264
AEMK02000256.1	59872	60576	peak_106886	1000	.	1020.678223	5.493538	-1	112
AEMK02000256.1	60693	60949	peak_106887	988	.	252.830093	3.873281	-1	89
AEMK02000256.1	62441	62662	peak_106888	1000	.	393.492432	4.957615	-1	88
AEMK02000256.1	63082	63270	peak_106889	1000	.	369.513855	5.107230	-1	128
AEMK02000256.1	64763	64921	peak_106890	1000	.	248.088531	4.557620	-1	62
AEMK02000256.1	72139	72664	peak_106891	1000	.	778.992249	5.552473	-1	282
AEMK02000256.1	73604	73937	peak_106892	1000	.	395.782013	4.559302	-1	210
AEMK02000256.1	74919	75132	peak_106893	1000	.	276.536774	4.599843	-1	102
AEMK02000256.1	75971	76443	peak_106894	1000	.	778.972290	5.192984	-1	395
AEMK02000256.1	76648	77250	peak_106895	1000	.	1592.124023	8.955108	-1	184
AEMK02000256.1	77374	78145	peak_106896	1000	.	783.386597	4.769683	-1	165
AEMK02000256.1	78524	79112	peak_106897	751	.	441.476471	4.348334	-1	492
AEMK02000256.1	83621	83770	peak_106898	1000	.	361.760773	5.572396	-1	72
AEMK02000256.1	88505	89352	peak_106899	1000	.	947.482666	4.902252	-1	752
AEMK02000256.1	89646	90425	peak_106900	746	.	580.949402	4.196985	-1	715
AEMK02000256.1	91402	91633	peak_106901	1000	.	240.167755	4.100531	-1	62
AEMK02000256.1	91919	92122	peak_106902	1000	.	326.455658	4.792002	-1	114
AEMK02000256.1	92263	95143	peak_106903	1000	.	7666.731934	8.877719	-1	721
AEMK02000256.1	95297	96589	peak_106904	1000	.	2500.175049	7.684936	-1	1170
AEMK02000256.1	98086	98278	peak_106905	1000	.	263.173798	4.274618	-1	127
AEMK02000256.1	101222	101591	peak_106906	827	.	305.217987	4.730937	-1	138
AEMK02000256.1	103571	103797	peak_106907	1000	.	575.599121	6.399782	-1	103
AEMK02000256.1	104098	104249	peak_106908	1000	.	305.063843	5.124725	-1	44
AEMK02000256.1	104731	104920	peak_106909	1000	.	219.519485	4.300582	-1	81
AEMK02000256.1	106189	106795	peak_106910	580	.	351.758789	3.772601	-1	507
AEMK02000256.1	108523	108865	peak_106911	1000	.	755.703125	6.753545	-1	224
AEMK02000256.1	109173	114166	peak_106912	1000	.	31965.923828	36.421978	-1	1472
AEMK02000256.1	115932	116442	peak_106913	1000	.	1770.824829	8.206907	-1	325
AEMK02000256.1	117118	117529	peak_106914	1000	.	463.545624	5.281428	-1	291
AEMK02000256.1	122336	123160	peak_106915	1000	.	1240.861450	6.187933	-1	141
AEMK02000256.1	123399	123562	peak_106916	1000	.	318.462708	5.412198	-1	74
AEMK02000256.1	123700	123995	peak_106917	730	.	215.422470	4.025764	-1	110
AEMK02000256.1	124325	124572	peak_106918	1000	.	258.380219	3.950298	-1	119
AEMK02000256.1	124837	125173	peak_106919	1000	.	337.928345	4.044315	-1	211
AEMK02000256.1	125719	132692	peak_106920	1000	.	23385.814453	14.134879	-1	4577
AEMK02000256.1	132793	134072	peak_106921	1000	.	2747.448242	8.848927	-1	799
AEMK02000256.1	134226	134611	peak_106922	1000	.	575.662537	5.369305	-1	299
AEMK02000256.1	135021	135915	peak_106923	1000	.	1122.228882	5.425786	-1	490
AEMK02000256.1	136109	136756	peak_106924	1000	.	2324.657227	10.541203	-1	243
AEMK02000256.1	136908	144811	peak_106925	1000	.	63992.621094	24.482822	-1	5198
AEMK02000256.1	159439	160097	peak_106926	585	.	384.875793	3.973569	-1	114
AEMK02000256.1	162334	163453	peak_106927	1000	.	1208.143066	4.458382	-1	671
AEMK02000256.1	163581	169982	peak_106928	1000	.	6399.922363	5.263496	-1	3494
AEMK02000256.1	171520	175256	peak_106929	1000	.	6781.479004	7.020858	-1	3570
AEMK02000256.1	175404	175709	peak_106930	822	.	250.847137	3.714828	-1	73
AEMK02000256.1	176284	176882	peak_106931	1000	.	748.624939	5.404492	-1	131
AEMK02000256.1	179517	180487	peak_106932	531	.	515.392212	4.701713	-1	359
AEMK02000256.1	183487	183923	peak_106933	909	.	396.490540	3.873537	-1	224
AEMK02000256.1	186086	186392	peak_106934	1000	.	358.064209	4.375878	-1	79
AEMK02000256.1	189940	190304	peak_106935	1000	.	614.472351	5.375299	-1	107
AEMK02000256.1	191403	191968	peak_106936	1000	.	625.839844	4.366728	-1	363
AEMK02000234.1	1931	2387	peak_106937	1000	.	641.786560	5.220818	-1	314
AEMK02000234.1	2598	3969	peak_106938	854	.	1170.512817	4.382911	-1	1029
AEMK02000234.1	4227	4597	peak_106939	1000	.	636.935364	4.932272	-1	90
AEMK02000234.1	6168	7138	peak_106940	424	.	411.009979	3.281145	-1	383
AEMK02000234.1	9164	9480	peak_106941	635	.	200.741501	3.798837	-1	88
AEMK02000234.1	10237	10400	peak_106942	1000	.	268.293488	4.455754	-1	91
AEMK02000234.1	10825	11096	peak_106943	776	.	210.163101	3.498571	-1	200
AEMK02000234.1	11607	12009	peak_106944	1000	.	550.776978	5.486712	-1	267
AEMK02000234.1	12422	13202	peak_106945	1000	.	1220.215576	4.743623	-1	232
AEMK02000234.1	13843	14014	peak_106946	1000	.	258.076935	4.539996	-1	91
AEMK02000234.1	14481	14998	peak_106947	634	.	327.586304	3.860532	-1	445
AEMK02000234.1	15967	16402	peak_106948	1000	.	640.264954	6.297014	-1	91
AEMK02000234.1	16693	17125	peak_106949	1000	.	889.932922	6.383122	-1	131
AEMK02000234.1	17263	17724	peak_106950	1000	.	807.640930	5.107301	-1	210
AEMK02000234.1	17971	18774	peak_106951	333	.	267.526581	4.023634	-1	286
AEMK02000234.1	18926	20596	peak_106952	1000	.	3653.794678	7.107944	-1	482
AEMK02000234.1	20746	20935	peak_106953	1000	.	211.035965	4.009244	-1	116
AEMK02000234.1	21420	21581	peak_106954	1000	.	222.889709	4.413620	-1	97
AEMK02000234.1	25923	30022	peak_106955	1000	.	15727.256836	20.833719	-1	2571
AEMK02000234.1	31197	31592	peak_106956	1000	.	421.822510	5.042300	-1	60
AEMK02000234.1	32264	33554	peak_106957	1000	.	3515.757324	9.119028	-1	813
AEMK02000234.1	33739	34346	peak_106958	560	.	339.721710	3.990339	-1	62
AEMK02000234.1	34872	35043	peak_106959	1000	.	281.685516	4.719705	-1	96
AEMK02000234.1	35467	35741	peak_106960	1000	.	752.927917	7.161953	-1	176
AEMK02000234.1	36342	36836	peak_106961	1000	.	689.302307	6.108141	-1	215
AEMK02000234.1	37073	37257	peak_106962	1000	.	532.412720	6.581490	-1	68
AEMK02000234.1	37877	38222	peak_106963	656	.	226.379135	3.536927	-1	281
AEMK02000234.1	38440	38615	peak_106964	1000	.	251.174911	4.447231	-1	83
AEMK02000234.1	39123	39406	peak_106965	1000	.	625.782959	6.141646	-1	114
AEMK02000234.1	39658	39964	peak_106966	959	.	293.378387	3.612354	-1	52
AEMK02000234.1	40443	41017	peak_106967	1000	.	1093.606323	5.119112	-1	95
AEMK02000234.1	41323	41665	peak_106968	1000	.	566.593628	6.300274	-1	108
AEMK02000234.1	42838	43317	peak_106969	1000	.	1026.005493	6.091215	-1	398
AEMK02000234.1	44244	44411	peak_106970	1000	.	210.727707	4.310974	-1	76
AEMK02000234.1	46119	46754	peak_106971	1000	.	1103.709351	6.179899	-1	474
AEMK02000234.1	47017	47227	peak_106972	1000	.	444.090271	5.938409	-1	110
AEMK02000234.1	47341	47559	peak_106973	1000	.	536.196594	6.165292	-1	98
AEMK02000234.1	48350	48645	peak_106974	1000	.	446.883575	5.190420	-1	233
AEMK02000234.1	48757	50207	peak_106975	1000	.	2656.640869	7.517341	-1	1218
AEMK02000234.1	51208	51593	peak_106976	971	.	373.685150	4.708993	-1	292
AEMK02000234.1	51726	53500	peak_106977	1000	.	2045.418701	5.548359	-1	789
AEMK02000234.1	59293	61160	peak_106978	744	.	1389.713501	5.138949	-1	1245
AEMK02000234.1	61643	63079	peak_106979	1000	.	4573.761719	10.331543	-1	598
AEMK02000234.1	64093	65797	peak_106980	768	.	1308.197876	4.693417	-1	1276
AEMK02000234.1	65943	68916	peak_106981	1000	.	3798.111572	5.985987	-1	1839
AEMK02000234.1	69316	69490	peak_106982	1000	.	212.034332	4.279890	-1	69
AEMK02000234.1	69961	71034	peak_106983	1000	.	1094.738159	5.053244	-1	951
AEMK02000234.1	71187	72158	peak_106984	1000	.	1068.905273	5.355708	-1	204
AEMK02000234.1	72315	73873	peak_106985	1000	.	1831.746094	6.436333	-1	1116
AEMK02000234.1	74526	74711	peak_106986	1000	.	250.319626	4.185743	-1	78
AEMK02000234.1	74927	75163	peak_106987	1000	.	484.031281	5.715245	-1	104
AEMK02000234.1	75290	78969	peak_106988	1000	.	7846.741211	7.100248	-1	1197
AEMK02000234.1	79105	82449	peak_106989	1000	.	7425.826172	7.584508	-1	3194
AEMK02000234.1	85404	85568	peak_106990	1000	.	295.982239	4.767520	-1	68
AEMK02000234.1	89544	90156	peak_106991	1000	.	1296.381958	6.112236	-1	120
AEMK02000234.1	90282	90475	peak_106992	1000	.	456.811981	5.912166	-1	102
AEMK02000234.1	91821	91993	peak_106993	1000	.	359.988953	5.111336	-1	108
AEMK02000234.1	92802	94162	peak_106994	1000	.	3701.380371	8.558636	-1	701
AEMK02000234.1	95305	95459	peak_106995	1000	.	281.075439	4.843847	-1	57
AEMK02000234.1	98465	99630	peak_106996	1000	.	2403.755615	6.363360	-1	472
AEMK02000234.1	100206	100614	peak_106997	984	.	401.298126	4.636512	-1	141
AEMK02000234.1	104316	105289	peak_106998	1000	.	2461.610352	7.805697	-1	744
AEMK02000234.1	105524	105764	peak_106999	1000	.	371.148926	5.400730	-1	76
AEMK02000234.1	106103	107040	peak_107000	1000	.	1925.138306	5.714121	-1	184
AEMK02000234.1	107179	107896	peak_107001	1000	.	1523.155029	6.581302	-1	376
AEMK02000234.1	107997	108915	peak_107002	1000	.	3395.958984	7.830893	-1	546
AEMK02000234.1	109371	109656	peak_107003	1000	.	705.417236	6.248370	-1	169
AEMK02000234.1	112602	114122	peak_107004	1000	.	3064.064209	6.376451	-1	801
AEMK02000234.1	127541	127734	peak_107005	1000	.	225.734650	4.650302	-1	93
AEMK02000234.1	134721	135196	peak_107006	1000	.	659.338013	5.501349	-1	279
AEMK02000234.1	135373	135538	peak_107007	1000	.	268.781769	4.662424	-1	72
AEMK02000234.1	151398	151642	peak_107008	954	.	232.813416	3.774341	-1	129
AEMK02000234.1	157003	157412	peak_107009	1000	.	543.990112	4.820053	-1	59
AEMK02000234.1	157603	158085	peak_107010	1000	.	685.604248	4.943568	-1	402
AEMK02000234.1	159687	159863	peak_107011	1000	.	209.003616	4.431574	-1	71
AEMK02000234.1	160698	162492	peak_107012	958	.	1718.276001	5.345134	-1	475
AEMK02000234.1	165457	166773	peak_107013	1000	.	1493.533936	5.417058	-1	151
AEMK02000234.1	169794	170112	peak_107014	1000	.	450.389160	4.368546	-1	225
AEMK02000234.1	170217	171106	peak_107015	1000	.	992.574768	4.972996	-1	628
AEMK02000234.1	173341	175521	peak_107016	1000	.	2263.195068	5.000889	-1	1597
AEMK02000234.1	178300	179949	peak_107017	967	.	1595.183350	4.566432	-1	438
AEMK02000234.1	181706	181869	peak_107018	1000	.	220.129425	4.325071	-1	67
AEMK02000234.1	182714	184318	peak_107019	1000	.	1817.476929	4.974903	-1	1006
AEMK02000234.1	187057	188721	peak_107020	1000	.	1729.107910	5.032932	-1	1065
AEMK02000234.1	190461	190633	peak_107021	1000	.	225.453430	4.200717	-1	87
AEMK02000234.1	191426	193608	peak_107022	1000	.	2399.717773	5.303761	-1	600
AEMK02000234.1	193734	195315	peak_107023	1000	.	3927.012207	6.803742	-1	1458
AEMK02000368.1	15013	15221	peak_107024	1000	.	284.534027	4.257806	-1	116
AEMK02000368.1	48287	48460	peak_107025	1000	.	201.088531	4.278805	-1	107
AEMK02000368.1	53208	53487	peak_107026	1000	.	488.345367	5.103759	-1	135
AEMK02000368.1	55819	55982	peak_107027	1000	.	320.599091	5.357587	-1	104
AEMK02000368.1	59013	59337	peak_107028	1000	.	392.271057	4.543290	-1	123
AEMK02000368.1	61752	61933	peak_107029	1000	.	261.991577	4.457372	-1	71
AEMK02000368.1	63286	63948	peak_107030	745	.	493.348846	3.803044	-1	569
AEMK02000368.1	67146	67311	peak_107031	1000	.	220.326096	4.240037	-1	68
AEMK02000368.1	88572	88748	peak_107032	1000	.	229.572769	4.199856	-1	60
AEMK02000368.1	95631	95905	peak_107033	1000	.	362.097504	4.794466	-1	169
AEMK02000368.1	103066	103350	peak_107034	1000	.	392.102661	4.200107	-1	191
AEMK02000368.1	110706	110843	peak_107035	1000	.	201.712463	4.093477	-1	91
AEMK02000368.1	118982	119407	peak_107036	554	.	235.472336	3.807203	-1	254
AEMK02000368.1	122823	123006	peak_107037	1000	.	208.150452	3.903508	-1	77
AEMK02000368.1	142379	142581	peak_107038	1000	.	247.148331	4.288776	-1	103
AEMK02000368.1	143724	143936	peak_107039	1000	.	327.831146	4.577376	-1	102
AEMK02000368.1	162062	162256	peak_107040	1000	.	210.474014	3.969470	-1	88
AEMK02000368.1	167145	167538	peak_107041	1000	.	404.422577	4.504219	-1	333
AEMK02000640.1	67825	68003	peak_107042	1000	.	226.288773	4.164176	-1	118
AEMK02000640.1	104645	104820	peak_107043	1000	.	230.400101	4.329885	-1	97
AEMK02000640.1	143901	145057	peak_107044	867	.	1002.162292	5.307495	-1	460
AEMK02000640.1	173910	174091	peak_107045	1000	.	206.031174	3.929990	-1	102
AEMK02000640.1	186317	186504	peak_107046	1000	.	208.027313	4.062811	-1	81
AEMK02000703.1	3325	3495	peak_107047	1000	.	366.119507	5.617871	-1	85
AEMK02000703.1	7298	7904	peak_107048	423	.	256.237946	3.482559	-1	202
AEMK02000703.1	11100	11438	peak_107049	984	.	332.638092	4.959536	-1	228
AEMK02000703.1	12359	12819	peak_107050	441	.	203.063232	3.738965	-1	229
AEMK02000703.1	13944	14333	peak_107051	916	.	356.130066	5.290773	-1	83
AEMK02000703.1	14734	15584	peak_107052	1000	.	927.105103	6.339250	-1	110
AEMK02000703.1	16230	16460	peak_107053	1000	.	297.009766	4.742663	-1	110
AEMK02000703.1	17273	17507	peak_107054	1000	.	729.247375	7.350651	-1	130
AEMK02000703.1	18142	19024	peak_107055	1000	.	2847.436035	8.543472	-1	223
AEMK02000703.1	22226	22395	peak_107056	1000	.	363.860565	5.163364	-1	73
AEMK02000703.1	23053	23266	peak_107057	1000	.	593.250916	6.621768	-1	102
AEMK02000703.1	23983	24244	peak_107058	1000	.	299.953644	4.176929	-1	193
AEMK02000703.1	27837	28014	peak_107059	1000	.	280.580750	4.940782	-1	102
AEMK02000703.1	33391	33726	peak_107060	1000	.	443.958221	5.396855	-1	78
AEMK02000703.1	34133	34455	peak_107061	1000	.	577.859375	6.137597	-1	225
AEMK02000703.1	34563	34730	peak_107062	1000	.	267.795654	4.915495	-1	98
AEMK02000703.1	35109	35327	peak_107063	1000	.	432.465088	5.240199	-1	135
AEMK02000703.1	36612	36836	peak_107064	1000	.	489.315918	5.783476	-1	121
AEMK02000703.1	38475	38698	peak_107065	1000	.	373.189392	5.093760	-1	102
AEMK02000703.1	38897	39071	peak_107066	1000	.	220.126404	4.514038	-1	98
AEMK02000703.1	44676	44839	peak_107067	1000	.	232.218857	4.750232	-1	80
AEMK02000703.1	59902	60353	peak_107068	922	.	415.902679	4.769996	-1	328
AEMK02000703.1	62175	62395	peak_107069	1000	.	407.552734	5.295858	-1	90
AEMK02000703.1	62597	62768	peak_107070	1000	.	276.363708	4.961891	-1	74
AEMK02000703.1	67734	67969	peak_107071	1000	.	275.604462	4.409555	-1	110
AEMK02000703.1	75628	76109	peak_107072	1000	.	726.112854	5.680021	-1	354
AEMK02000703.1	76791	78215	peak_107073	1000	.	2408.662354	6.692576	-1	440
AEMK02000703.1	78347	78756	peak_107074	1000	.	1047.490112	6.973502	-1	252
AEMK02000703.1	79918	80122	peak_107075	1000	.	936.325256	9.235887	-1	101
AEMK02000703.1	80303	82116	peak_107076	1000	.	5100.277344	8.095561	-1	471
AEMK02000703.1	82446	86682	peak_107077	1000	.	11134.325195	8.900226	-1	1056
AEMK02000703.1	86818	90741	peak_107078	1000	.	11274.649414	10.671556	-1	2842
AEMK02000703.1	90970	91269	peak_107079	1000	.	334.839661	3.799856	-1	230
AEMK02000703.1	91409	91756	peak_107080	1000	.	777.348022	7.250045	-1	79
AEMK02000703.1	91882	92127	peak_107081	1000	.	515.335083	5.549960	-1	110
AEMK02000703.1	93024	93248	peak_107082	1000	.	754.176697	7.902439	-1	107
AEMK02000703.1	94393	94692	peak_107083	1000	.	790.736694	6.427003	-1	117
AEMK02000703.1	94916	95778	peak_107084	1000	.	1573.871948	8.218285	-1	202
AEMK02000703.1	95895	97482	peak_107085	1000	.	3351.700684	9.166780	-1	1257
AEMK02000703.1	97893	99052	peak_107086	1000	.	2790.014893	8.582528	-1	161
AEMK02000703.1	99156	100657	peak_107087	1000	.	2403.883789	7.310164	-1	124
AEMK02000703.1	101196	104584	peak_107088	1000	.	12122.819336	10.849923	-1	1446
AEMK02000703.1	104695	106977	peak_107089	1000	.	4872.909668	9.605092	-1	922
AEMK02000703.1	107095	107321	peak_107090	1000	.	923.126892	8.940167	-1	125
AEMK02000703.1	107880	110652	peak_107091	1000	.	8044.164551	7.598647	-1	1471
AEMK02000703.1	110881	111658	peak_107092	1000	.	1779.632202	6.921941	-1	629
AEMK02000703.1	112518	112811	peak_107093	1000	.	398.680695	5.213334	-1	56
AEMK02000703.1	113028	113262	peak_107094	1000	.	662.815186	6.956272	-1	115
AEMK02000703.1	113797	114417	peak_107095	1000	.	1806.123779	7.821758	-1	484
AEMK02000703.1	115390	116133	peak_107096	1000	.	2557.446533	8.567406	-1	130
AEMK02000703.1	116360	116912	peak_107097	1000	.	1015.406860	7.863862	-1	297
AEMK02000703.1	120407	121061	peak_107098	626	.	409.188202	3.829096	-1	398
AEMK02000703.1	121255	121780	peak_107099	1000	.	1325.551270	8.270579	-1	104
AEMK02000703.1	121908	126861	peak_107100	1000	.	18370.638672	11.107337	-1	2739
AEMK02000703.1	127175	127751	peak_107101	1000	.	840.773743	5.333004	-1	480
AEMK02000703.1	127993	128726	peak_107102	1000	.	1801.066284	6.988860	-1	327
AEMK02000703.1	129463	129744	peak_107103	1000	.	432.285522	4.611583	-1	127
AEMK02000703.1	129867	130823	peak_107104	1000	.	3092.151367	8.368794	-1	812
AEMK02000703.1	131456	131835	peak_107105	1000	.	637.758301	5.022124	-1	158
AEMK02000703.1	132348	132783	peak_107106	803	.	349.465546	3.965295	-1	374
AEMK02000703.1	133127	133356	peak_107107	1000	.	381.362122	5.065036	-1	128
AEMK02000703.1	133694	134766	peak_107108	1000	.	1911.351318	7.913603	-1	944
AEMK02000703.1	135719	136216	peak_107109	1000	.	1033.770508	6.737284	-1	303
AEMK02000703.1	136344	141766	peak_107110	1000	.	20561.437500	11.053968	-1	5046
AEMK02000703.1	141983	144545	peak_107111	1000	.	6015.596680	8.293647	-1	131
AEMK02000703.1	145049	146051	peak_107112	1000	.	2423.139893	8.600472	-1	872
AEMK02000703.1	146422	152168	peak_107113	1000	.	24203.570312	12.466578	-1	2277
AEMK02000703.1	152285	155323	peak_107114	1000	.	12655.803711	11.346300	-1	2027
AEMK02000703.1	155658	161278	peak_107115	1000	.	20642.521484	12.031117	-1	5111
AEMK02000703.1	161380	164463	peak_107116	1000	.	12521.428711	11.360882	-1	124
AEMK02000703.1	164721	168482	peak_107117	1000	.	11263.164062	12.336856	-1	182
AEMK02000703.1	168864	170001	peak_107118	1000	.	4450.925781	10.128140	-1	608
AEMK02000703.1	170131	170723	peak_107119	885	.	523.907349	4.370823	-1	493
AEMK02000703.1	170936	171347	peak_107120	1000	.	922.043945	7.531004	-1	119
AEMK02000703.1	171608	174777	peak_107121	1000	.	8590.544922	8.440115	-1	2129
AEMK02000703.1	174902	175525	peak_107122	1000	.	2232.963867	8.618368	-1	349
AEMK02000703.1	176180	176986	peak_107123	977	.	787.234680	4.869528	-1	765
AEMK02000703.1	184114	184743	peak_107124	1000	.	908.599304	5.493110	-1	215
AEMK02000703.1	185966	186515	peak_107125	1000	.	831.691467	5.310145	-1	284
AEMK02000341.1	57087	57293	peak_107126	1000	.	279.645203	4.720707	-1	108
AEMK02000341.1	87234	87795	peak_107127	1000	.	743.265686	5.456807	-1	306
AEMK02000341.1	90966	91858	peak_107128	793	.	707.525024	5.548870	-1	638
AEMK02000341.1	153699	153861	peak_107129	1000	.	217.323624	4.153702	-1	95
AEMK02000495.1	1668	1824	peak_107130	1000	.	217.856155	4.341914	-1	78
AEMK02000495.1	11697	11900	peak_107131	1000	.	246.704407	4.574798	-1	121
AEMK02000495.1	63157	63311	peak_107132	1000	.	239.012573	4.623095	-1	62
AEMK02000495.1	77170	116070	peak_107133	1000	.	633942.000000	36.298992	-1	9069
AEMK02000495.1	116264	117226	peak_107134	1000	.	7729.194824	20.345392	-1	570
AEMK02000495.1	117696	154415	peak_107135	1000	.	510789.718750	33.311493	-1	29611
AEMK02000495.1	154870	155013	peak_107136	1000	.	900.232422	9.507408	-1	112
AEMK02000495.1	156213	156881	peak_107137	1000	.	3261.432129	15.644495	-1	498
AEMK02000495.1	157480	185265	peak_107138	1000	.	338806.625000	37.660789	-1	25922
AEMK02000497.1	978	1163	peak_107139	1000	.	251.681763	4.429830	-1	95
AEMK02000497.1	4407	5098	peak_107140	1000	.	1518.853394	7.001169	-1	438
AEMK02000497.1	6136	6335	peak_107141	1000	.	302.542816	4.734158	-1	89
AEMK02000497.1	6826	7000	peak_107142	1000	.	315.295715	5.040029	-1	97
AEMK02000497.1	7469	7757	peak_107143	809	.	233.053772	3.620910	-1	239
AEMK02000497.1	12065	12370	peak_107144	680	.	207.358841	4.141877	-1	75
AEMK02000497.1	15111	16159	peak_107145	1000	.	3669.427246	7.727929	-1	670
AEMK02000497.1	16621	16797	peak_107146	1000	.	298.418640	4.924443	-1	78
AEMK02000497.1	18030	18830	peak_107147	1000	.	2081.927979	7.020622	-1	655
AEMK02000497.1	19636	19823	peak_107148	1000	.	360.247711	5.151149	-1	73
AEMK02000497.1	23718	24092	peak_107149	1000	.	498.368805	4.986297	-1	264
AEMK02000497.1	25934	26340	peak_107150	569	.	230.967468	3.359991	-1	320
AEMK02000497.1	109115	109343	peak_107151	1000	.	242.321838	4.239800	-1	74
AEMK02000310.1	7719	7905	peak_107152	1000	.	237.066788	4.206343	-1	75
AEMK02000310.1	107435	107916	peak_107153	987	.	474.807556	3.748657	-1	237
AEMK02000310.1	121877	122613	peak_107154	1000	.	795.357239	5.164300	-1	650
AEMK02000310.1	122727	123271	peak_107155	1000	.	574.056213	4.361637	-1	481
AEMK02000310.1	174468	174634	peak_107156	1000	.	208.167572	4.475185	-1	70
AEMK02000297.1	11262	12869	peak_107157	1000	.	1612.770508	4.480805	-1	1042
AEMK02000297.1	13711	13995	peak_107158	898	.	254.894806	3.839034	-1	182
AEMK02000297.1	21311	23068	peak_107159	1000	.	2029.631226	5.363813	-1	786
AEMK02000297.1	23703	24312	peak_107160	858	.	522.766296	4.793016	-1	284
AEMK02000297.1	32073	33104	peak_107161	1000	.	1098.399902	4.528546	-1	744
AEMK02000297.1	33799	34388	peak_107162	814	.	479.428558	4.596581	-1	227
AEMK02000297.1	42643	43469	peak_107163	1000	.	1035.336426	4.423672	-1	308
AEMK02000297.1	44311	44523	peak_107164	965	.	204.491211	4.018940	-1	76
AEMK02000297.1	62466	63138	peak_107165	812	.	545.674744	4.214033	-1	106
AEMK02000297.1	72261	73314	peak_107166	764	.	804.799622	4.128160	-1	362
AEMK02000297.1	81026	81205	peak_107167	1000	.	251.132874	4.565393	-1	87
AEMK02000297.1	98290	98492	peak_107168	1000	.	285.670807	4.675416	-1	88
AEMK02000297.1	102457	103790	peak_107169	1000	.	4851.733398	12.034704	-1	246
AEMK02000297.1	114719	114886	peak_107170	1000	.	222.277420	4.423258	-1	92
AEMK02000171.1	101427	101836	peak_107171	1000	.	454.170654	4.262313	-1	71
AEMK02000171.1	164680	165308	peak_107172	1000	.	926.584290	6.315166	-1	233
AEMK02000517.1	23612	24271	peak_107173	903	.	595.096191	4.385884	-1	86
AEMK02000517.1	44728	45114	peak_107174	717	.	276.658783	4.321883	-1	63
AEMK02000517.1	50635	51076	peak_107175	1000	.	1313.541138	7.957065	-1	413
AEMK02000517.1	63283	63702	peak_107176	866	.	363.043701	4.649531	-1	325
AEMK02000517.1	72311	72494	peak_107177	1000	.	234.400940	4.206846	-1	95
AEMK02000517.1	81459	82295	peak_107178	1000	.	1060.774292	4.473240	-1	412
AEMK02000517.1	88602	88822	peak_107179	1000	.	473.794678	5.950970	-1	126
AEMK02000517.1	109385	109556	peak_107180	1000	.	251.605804	4.405508	-1	96
AEMK02000517.1	109740	110218	peak_107181	449	.	214.833603	3.559800	-1	87
AEMK02000517.1	127566	128758	peak_107182	951	.	1133.089600	4.934303	-1	664
AEMK02000517.1	139059	139514	peak_107183	1000	.	498.269073	4.692848	-1	362
AEMK02000517.1	161850	162024	peak_107184	1000	.	206.518234	4.226955	-1	104
AEMK02000286.1	91	509	peak_107185	1000	.	794.740051	6.133272	-1	235
AEMK02000286.1	987	1497	peak_107186	1000	.	645.476013	4.738272	-1	241
AEMK02000286.1	3003	3254	peak_107187	1000	.	384.415863	5.119992	-1	156
AEMK02000286.1	4236	4766	peak_107188	841	.	445.676117	4.317265	-1	78
AEMK02000286.1	5074	5308	peak_107189	1000	.	473.121948	5.905781	-1	135
AEMK02000286.1	7840	8040	peak_107190	1000	.	271.338959	4.460515	-1	93
AEMK02000286.1	10536	10692	peak_107191	1000	.	286.603668	4.907504	-1	96
AEMK02000286.1	11313	11558	peak_107192	1000	.	419.537292	5.122655	-1	153
AEMK02000286.1	17151	17526	peak_107193	811	.	304.268951	4.213883	-1	96
AEMK02000286.1	18363	18571	peak_107194	1000	.	377.698914	4.603807	-1	149
AEMK02000286.1	19327	19570	peak_107195	1000	.	373.493195	4.857230	-1	130
AEMK02000286.1	19890	20805	peak_107196	1000	.	2011.241333	6.449707	-1	672
AEMK02000286.1	21157	21313	peak_107197	1000	.	203.807602	3.843305	-1	97
```
