## Supplementary material for "Profiling of open chromatin in developing pig (*Sus scrofa*) muscle to identify regulatory regions": Supp file 1: D90Average_peak.bed (part 8 of 8)

```
AEMK02000286.1	21662	22098	peak_107198	940	.	409.787079	4.488729	-1	340
AEMK02000286.1	22289	23399	peak_107199	1000	.	1550.717285	6.726090	-1	510
AEMK02000286.1	23552	24047	peak_107200	1000	.	890.576843	5.959843	-1	106
AEMK02000286.1	25209	25350	peak_107201	1000	.	237.320938	4.367753	-1	81
AEMK02000286.1	25730	27303	peak_107202	1000	.	2716.134033	8.617212	-1	1315
AEMK02000286.1	27449	27983	peak_107203	826	.	440.988495	4.070776	-1	302
AEMK02000286.1	28084	29702	peak_107204	1000	.	3138.915771	6.306886	-1	537
AEMK02000286.1	30878	31141	peak_107205	1000	.	501.410217	5.464061	-1	161
AEMK02000286.1	31282	32366	peak_107206	1000	.	1804.996216	7.273734	-1	614
AEMK02000286.1	33179	35338	peak_107207	1000	.	3487.173828	6.196552	-1	1529
AEMK02000286.1	36253	36657	peak_107208	1000	.	484.009918	5.448022	-1	229
AEMK02000286.1	37329	37886	peak_107209	896	.	499.049103	4.820765	-1	480
AEMK02000286.1	38188	38652	peak_107210	1000	.	681.615479	5.140815	-1	157
AEMK02000286.1	43363	43739	peak_107211	1000	.	419.864166	4.293404	-1	112
AEMK02000286.1	45354	45841	peak_107212	1000	.	517.324036	4.331096	-1	418
AEMK02000286.1	46056	46784	peak_107213	1000	.	731.940430	4.376816	-1	147
AEMK02000286.1	48338	50062	peak_107214	1000	.	1967.334351	5.703752	-1	757
AEMK02000286.1	50364	50520	peak_107215	1000	.	256.921478	4.428971	-1	96
AEMK02000286.1	50622	51205	peak_107216	1000	.	678.353760	4.596550	-1	106
AEMK02000286.1	51310	51523	peak_107217	1000	.	217.098221	3.785573	-1	83
AEMK02000286.1	52251	52396	peak_107218	1000	.	205.879944	4.296537	-1	106
AEMK02000286.1	52976	53144	peak_107219	1000	.	211.791046	4.283034	-1	62
AEMK02000286.1	53259	53681	peak_107220	1000	.	625.076965	4.637077	-1	110
AEMK02000286.1	58203	58541	peak_107221	1000	.	450.997864	4.590531	-1	124
AEMK02000286.1	59114	59294	peak_107222	1000	.	285.005676	4.676406	-1	99
AEMK02000286.1	62839	64624	peak_107223	1000	.	3293.071777	8.440067	-1	688
AEMK02000286.1	64859	65360	peak_107224	763	.	382.471344	3.871244	-1	236
AEMK02000286.1	67429	68091	peak_107225	1000	.	1493.613770	6.287438	-1	154
AEMK02000286.1	68400	69187	peak_107226	1000	.	1292.221069	5.049720	-1	694
AEMK02000286.1	70046	71136	peak_107227	667	.	727.259705	4.672375	-1	90
AEMK02000286.1	71261	72928	peak_107228	1000	.	3070.986816	7.872658	-1	531
AEMK02000286.1	73368	74199	peak_107229	876	.	728.201050	5.915106	-1	124
AEMK02000286.1	75163	75431	peak_107230	1000	.	415.752411	4.988933	-1	124
AEMK02000286.1	76069	76303	peak_107231	1000	.	347.527771	4.775298	-1	114
AEMK02000286.1	76593	77137	peak_107232	447	.	243.076080	3.598736	-1	219
AEMK02000286.1	77902	78309	peak_107233	519	.	211.369232	3.435023	-1	345
AEMK02000286.1	78523	79303	peak_107234	1000	.	814.421448	5.340260	-1	706
AEMK02000286.1	79483	79890	peak_107235	790	.	321.439240	3.925547	-1	72
AEMK02000286.1	83644	83899	peak_107236	1000	.	386.722565	4.548301	-1	114
AEMK02000286.1	84010	84317	peak_107237	1000	.	547.305054	5.268188	-1	119
AEMK02000286.1	84513	84734	peak_107238	1000	.	348.179749	5.176749	-1	110
AEMK02000286.1	87864	88041	peak_107239	1000	.	445.659851	5.794086	-1	79
AEMK02000286.1	88732	90168	peak_107240	1000	.	2410.494385	5.633099	-1	565
AEMK02000286.1	104802	105161	peak_107241	783	.	281.248566	3.465467	-1	275
AEMK02000286.1	105360	105838	peak_107242	566	.	270.593231	3.713526	-1	70
AEMK02000286.1	108904	109332	peak_107243	472	.	201.828232	3.800391	-1	320
AEMK02000286.1	109713	110445	peak_107244	1000	.	803.622742	4.741632	-1	614
AEMK02000286.1	112075	112523	peak_107245	1000	.	932.237915	6.251284	-1	107
AEMK02000286.1	112641	113061	peak_107246	1000	.	565.339844	5.269281	-1	86
AEMK02000286.1	114346	114527	peak_107247	1000	.	299.945648	4.562796	-1	126
AEMK02000286.1	114856	115396	peak_107248	1000	.	891.887512	4.848292	-1	403
AEMK02000286.1	120801	122894	peak_107249	1000	.	2149.750000	6.065165	-1	824
AEMK02000286.1	126012	126569	peak_107250	1000	.	1132.183838	5.646180	-1	468
AEMK02000286.1	126989	127580	peak_107251	1000	.	803.382324	5.199357	-1	521
AEMK02000286.1	128335	128606	peak_107252	1000	.	308.061157	4.121912	-1	175
AEMK02000286.1	129214	130721	peak_107253	1000	.	3109.670898	6.284976	-1	938
AEMK02000286.1	131225	131694	peak_107254	647	.	303.401184	3.896763	-1	125
AEMK02000286.1	131867	132826	peak_107255	535	.	513.199158	3.698100	-1	855
AEMK02000286.1	132998	133201	peak_107256	1000	.	265.871643	4.440523	-1	93
AEMK02000286.1	134190	135898	peak_107257	779	.	1331.233032	5.013480	-1	1637
AEMK02000286.1	136046	137948	peak_107258	537	.	1020.680542	4.223080	-1	880
AEMK02000286.1	138077	139493	peak_107259	679	.	961.975342	4.493777	-1	858
AEMK02000286.1	140045	140581	peak_107260	578	.	309.729034	3.417454	-1	312
AEMK02000286.1	140981	141560	peak_107261	774	.	448.146973	4.021999	-1	220
AEMK02000286.1	141712	142650	peak_107262	1000	.	1628.660767	6.142183	-1	507
AEMK02000286.1	146911	147519	peak_107263	1000	.	857.494019	5.099325	-1	183
AEMK02000286.1	151766	153036	peak_107264	1000	.	2482.436035	5.949015	-1	678
AEMK02000286.1	155820	156139	peak_107265	749	.	239.024429	4.084123	-1	39
AEMK02000286.1	157081	157601	peak_107266	1000	.	766.802185	5.843599	-1	366
AEMK02000286.1	165272	165689	peak_107267	1000	.	498.446655	4.306673	-1	324
AEMK02000286.1	165829	166044	peak_107268	1000	.	246.389771	4.331267	-1	168
AEMK02000286.1	166343	166687	peak_107269	824	.	283.402679	5.110301	-1	233
AEMK02000286.1	166973	168648	peak_107270	1000	.	2029.926514	5.557641	-1	928
AEMK02000286.1	168750	169021	peak_107271	1000	.	435.768341	4.806069	-1	144
AEMK02000286.1	171105	171285	peak_107272	1000	.	241.552399	4.163453	-1	85
AEMK02000425.1	620	839	peak_107273	1000	.	480.765717	6.122109	-1	110
AEMK02000425.1	1427	1976	peak_107274	1000	.	1367.904297	6.379356	-1	269
AEMK02000425.1	2179	3800	peak_107275	1000	.	5005.872070	8.187322	-1	1312
AEMK02000425.1	3930	6351	peak_107276	1000	.	9215.917969	10.693701	-1	827
AEMK02000425.1	6883	8570	peak_107277	1000	.	4765.041992	9.990844	-1	543
AEMK02000425.1	8680	29626	peak_107278	1000	.	215481.171875	22.658646	-1	15440
AEMK02000425.1	29769	30657	peak_107279	1000	.	2948.861572	9.219780	-1	176
AEMK02000425.1	30796	34833	peak_107280	1000	.	12701.185547	9.501459	-1	2800
AEMK02000425.1	34973	35495	peak_107281	1000	.	1365.509766	8.758506	-1	142
AEMK02000425.1	35782	36476	peak_107282	1000	.	1715.420166	9.912598	-1	143
AEMK02000425.1	36651	37771	peak_107283	1000	.	4102.114746	9.949986	-1	755
AEMK02000425.1	37916	38303	peak_107284	1000	.	578.123718	6.014647	-1	271
AEMK02000425.1	39059	39326	peak_107285	1000	.	317.400299	4.530860	-1	91
AEMK02000425.1	39928	41052	peak_107286	1000	.	1512.796265	5.210558	-1	902
AEMK02000425.1	41709	42206	peak_107287	1000	.	680.474670	4.772210	-1	410
AEMK02000425.1	43570	43994	peak_107288	1000	.	765.436951	7.232712	-1	109
AEMK02000425.1	44265	44695	peak_107289	1000	.	804.564514	6.680282	-1	225
AEMK02000425.1	45211	45766	peak_107290	610	.	338.774628	4.141724	-1	163
AEMK02000425.1	45953	46130	peak_107291	1000	.	285.362762	4.723923	-1	98
AEMK02000425.1	46387	46982	peak_107292	938	.	558.161194	4.746475	-1	281
AEMK02000425.1	48080	48226	peak_107293	1000	.	279.430450	4.745548	-1	71
AEMK02000425.1	48854	51264	peak_107294	1000	.	11207.641602	12.460824	-1	1606
AEMK02000425.1	51890	52144	peak_107295	1000	.	869.665344	8.339590	-1	130
AEMK02000425.1	53100	54090	peak_107296	1000	.	1531.452881	6.385718	-1	140
AEMK02000425.1	54402	54933	peak_107297	678	.	359.875397	4.113896	-1	287
AEMK02000425.1	55108	55571	peak_107298	1000	.	664.145752	5.179113	-1	308
AEMK02000425.1	55706	56083	peak_107299	1000	.	532.672485	6.140962	-1	61
AEMK02000425.1	56236	56681	peak_107300	1000	.	1494.795898	7.704191	-1	126
AEMK02000425.1	56982	57256	peak_107301	1000	.	1093.496216	8.958318	-1	107
AEMK02000425.1	57594	58024	peak_107302	1000	.	703.508362	5.208234	-1	151
AEMK02000425.1	58858	59749	peak_107303	1000	.	1124.275879	5.291745	-1	91
AEMK02000425.1	60245	60540	peak_107304	1000	.	1013.937073	7.475678	-1	128
AEMK02000425.1	60711	60981	peak_107305	1000	.	1100.687256	8.970222	-1	186
AEMK02000425.1	61484	61860	peak_107306	806	.	303.177490	4.739024	-1	303
AEMK02000425.1	62225	62782	peak_107307	643	.	357.971863	3.971052	-1	438
AEMK02000425.1	63333	63727	peak_107308	1000	.	647.235168	4.959158	-1	233
AEMK02000425.1	63850	64125	peak_107309	1000	.	1040.540161	8.883128	-1	149
AEMK02000425.1	64281	64509	peak_107310	1000	.	268.183197	4.692466	-1	99
AEMK02000425.1	65215	65369	peak_107311	1000	.	211.724976	4.178241	-1	97
AEMK02000425.1	65580	66011	peak_107312	780	.	335.976074	3.676254	-1	300
AEMK02000425.1	66517	66957	peak_107313	1000	.	1069.687012	7.672341	-1	246
AEMK02000425.1	67081	67345	peak_107314	1000	.	297.458252	4.651572	-1	52
AEMK02000425.1	67516	68960	peak_107315	1000	.	2915.058350	7.102900	-1	112
AEMK02000425.1	72068	72223	peak_107316	1000	.	321.184631	5.106554	-1	82
AEMK02000425.1	72471	72895	peak_107317	1000	.	508.948517	5.676453	-1	63
AEMK02000425.1	73601	74114	peak_107318	1000	.	861.263733	6.996742	-1	455
AEMK02000425.1	74261	74491	peak_107319	1000	.	384.453735	4.998944	-1	104
AEMK02000425.1	74605	75164	peak_107320	1000	.	1074.001221	7.306765	-1	144
AEMK02000425.1	76057	78797	peak_107321	1000	.	14991.760742	13.263507	-1	941
AEMK02000425.1	79141	79907	peak_107322	1000	.	2880.852539	9.952702	-1	91
AEMK02000425.1	80055	80498	peak_107323	1000	.	913.138184	6.376643	-1	112
AEMK02000425.1	80791	81250	peak_107324	1000	.	465.736633	4.044839	-1	193
AEMK02000425.1	81599	81928	peak_107325	918	.	302.095917	5.061987	-1	84
AEMK02000425.1	83390	83559	peak_107326	1000	.	342.185425	5.495469	-1	97
AEMK02000425.1	84277	84485	peak_107327	1000	.	268.960022	4.268868	-1	100
AEMK02000425.1	84927	85150	peak_107328	1000	.	381.395172	5.103017	-1	98
AEMK02000425.1	85671	86459	peak_107329	599	.	471.753998	4.211378	-1	720
AEMK02000425.1	86826	87509	peak_107330	1000	.	724.606689	6.212369	-1	126
AEMK02000425.1	88444	88722	peak_107331	782	.	217.269516	3.580058	-1	108
AEMK02000425.1	88961	89194	peak_107332	1000	.	565.713318	6.446759	-1	103
AEMK02000425.1	89698	89931	peak_107333	1000	.	384.674286	5.016205	-1	142
AEMK02000425.1	90117	90358	peak_107334	1000	.	312.896149	4.679679	-1	153
AEMK02000425.1	93429	93624	peak_107335	1000	.	414.583282	5.871063	-1	92
AEMK02000425.1	93838	94072	peak_107336	1000	.	729.098633	7.195833	-1	132
AEMK02000425.1	94332	94627	peak_107337	1000	.	802.369751	6.659235	-1	204
AEMK02000425.1	95617	96989	peak_107338	1000	.	2410.779541	10.011749	-1	1059
AEMK02000425.1	97118	98021	peak_107339	1000	.	2463.441406	6.814772	-1	345
AEMK02000425.1	98543	98732	peak_107340	1000	.	311.134430	4.999403	-1	94
AEMK02000425.1	99749	100041	peak_107341	1000	.	342.765198	4.922367	-1	182
AEMK02000425.1	100223	100665	peak_107342	1000	.	579.865540	6.775568	-1	339
AEMK02000425.1	100785	101790	peak_107343	940	.	944.972656	5.432182	-1	676
AEMK02000425.1	102147	102448	peak_107344	847	.	254.983032	4.249198	-1	59
AEMK02000425.1	103349	103625	peak_107345	1000	.	732.082703	6.500280	-1	78
AEMK02000425.1	103955	104943	peak_107346	949	.	937.406189	5.616757	-1	122
AEMK02000425.1	106701	107115	peak_107347	1000	.	763.054626	7.640450	-1	217
AEMK02000425.1	107895	108285	peak_107348	854	.	333.042847	3.857798	-1	187
AEMK02000425.1	108499	108763	peak_107349	1000	.	939.312317	8.669127	-1	120
AEMK02000425.1	109217	109410	peak_107350	1000	.	385.795410	5.135745	-1	81
AEMK02000425.1	110051	110288	peak_107351	1000	.	850.031494	8.436957	-1	108
AEMK02000425.1	110414	110841	peak_107352	1000	.	820.138489	8.232162	-1	237
AEMK02000425.1	111610	113713	peak_107353	1000	.	7441.019043	12.816395	-1	1205
AEMK02000425.1	115352	116392	peak_107354	1000	.	4236.459961	10.336070	-1	555
AEMK02000425.1	116686	116998	peak_107355	739	.	230.639908	4.203776	-1	249
AEMK02000425.1	118449	119008	peak_107356	1000	.	569.873779	5.077248	-1	338
AEMK02000425.1	119110	119428	peak_107357	1000	.	364.136322	5.337738	-1	93
AEMK02000425.1	120807	122486	peak_107358	1000	.	3164.166748	6.324543	-1	254
AEMK02000425.1	123093	123275	peak_107359	1000	.	246.065323	4.807991	-1	101
AEMK02000425.1	123443	123695	peak_107360	1000	.	368.822266	5.095678	-1	129
AEMK02000425.1	123990	124535	peak_107361	1000	.	728.550720	6.536318	-1	198
AEMK02000425.1	124867	125067	peak_107362	1000	.	253.483932	4.242898	-1	101
AEMK02000425.1	125690	125940	peak_107363	1000	.	491.621399	5.213371	-1	153
AEMK02000425.1	126054	126312	peak_107364	1000	.	415.378632	5.167927	-1	144
AEMK02000425.1	130160	130822	peak_107365	1000	.	1497.049561	5.229549	-1	319
AEMK02000425.1	131439	131661	peak_107366	1000	.	320.976562	4.299590	-1	123
AEMK02000425.1	131821	132238	peak_107367	1000	.	557.282349	4.836025	-1	98
AEMK02000425.1	132794	133436	peak_107368	1000	.	986.684204	5.279369	-1	551
AEMK02000425.1	134040	135040	peak_107369	1000	.	1161.014160	5.370957	-1	698
AEMK02000425.1	135369	135805	peak_107370	1000	.	560.524475	5.788105	-1	117
AEMK02000425.1	136251	136424	peak_107371	1000	.	233.203369	4.249965	-1	111
AEMK02000425.1	137310	137534	peak_107372	1000	.	305.802399	5.320113	-1	91
AEMK02000425.1	137807	138283	peak_107373	1000	.	841.375854	7.686988	-1	142
AEMK02000425.1	138418	139415	peak_107374	1000	.	3009.846191	8.758037	-1	282
AEMK02000425.1	139883	142757	peak_107375	1000	.	15350.402344	11.151815	-1	2113
AEMK02000425.1	143010	143642	peak_107376	1000	.	1989.929688	10.301248	-1	151
AEMK02000425.1	144072	153745	peak_107377	1000	.	66785.148438	22.392090	-1	5467
AEMK02000425.1	153894	154820	peak_107378	1000	.	1516.626709	6.615300	-1	695
AEMK02000425.1	155759	155898	peak_107379	1000	.	265.302155	4.686812	-1	64
AEMK02000425.1	156049	156279	peak_107380	1000	.	397.429413	5.127266	-1	99
AEMK02000425.1	156407	157578	peak_107381	1000	.	2046.327271	8.317790	-1	102
AEMK02000425.1	157991	158797	peak_107382	1000	.	944.117798	5.216149	-1	674
AEMK02000425.1	158947	161037	peak_107383	1000	.	9292.616211	10.505486	-1	1207
AEMK02000425.1	161155	162314	peak_107384	1000	.	2105.534668	8.270440	-1	517
AEMK02000425.1	162814	163406	peak_107385	1000	.	965.703918	6.746742	-1	458
AEMK02000425.1	163651	163909	peak_107386	1000	.	376.745605	4.550931	-1	190
AEMK02000425.1	164340	164950	peak_107387	981	.	598.346985	5.451925	-1	101
AEMK02000425.1	165282	165523	peak_107388	1000	.	252.001678	4.472371	-1	145
AEMK02000425.1	166187	166987	peak_107389	1000	.	1539.999756	7.532367	-1	498
AEMK02000591.1	2008	2363	peak_107390	1000	.	855.574707	8.092746	-1	113
AEMK02000591.1	3430	3620	peak_107391	1000	.	284.713379	4.593003	-1	87
AEMK02000591.1	4777	5084	peak_107392	1000	.	545.146240	4.813642	-1	119
AEMK02000591.1	7027	7569	peak_107393	911	.	493.779175	4.780719	-1	86
AEMK02000591.1	7670	8944	peak_107394	1000	.	3195.286133	8.221114	-1	1150
AEMK02000591.1	10857	11182	peak_107395	1000	.	345.804565	4.153977	-1	84
AEMK02000591.1	12490	12834	peak_107396	1000	.	529.081482	5.412627	-1	234
AEMK02000591.1	13002	13353	peak_107397	1000	.	1368.093872	9.818707	-1	110
AEMK02000591.1	13997	14491	peak_107398	1000	.	644.031799	5.261674	-1	305
AEMK02000591.1	15309	15708	peak_107399	661	.	263.759277	4.005578	-1	314
AEMK02000591.1	15846	16218	peak_107400	1000	.	943.365417	8.144904	-1	230
AEMK02000591.1	17626	18624	peak_107401	1000	.	2238.524170	10.026886	-1	102
AEMK02000591.1	18899	19094	peak_107402	1000	.	427.566223	6.185325	-1	90
AEMK02000591.1	22108	22282	peak_107403	1000	.	263.534729	4.681389	-1	73
AEMK02000591.1	26333	26613	peak_107404	1000	.	659.072937	7.147814	-1	96
AEMK02000591.1	27434	27834	peak_107405	688	.	275.058807	4.157803	-1	265
AEMK02000591.1	29788	30038	peak_107406	1000	.	558.122864	6.181485	-1	149
AEMK02000591.1	30149	30498	peak_107407	1000	.	434.163116	4.267823	-1	139
AEMK02000591.1	31337	31598	peak_107408	974	.	254.274551	3.939926	-1	104
AEMK02000591.1	32382	32590	peak_107409	1000	.	552.675964	6.307371	-1	129
AEMK02000591.1	33241	34184	peak_107410	1000	.	2980.164795	7.948175	-1	584
AEMK02000591.1	37363	37515	peak_107411	1000	.	353.675598	5.504611	-1	73
AEMK02000591.1	38145	38395	peak_107412	1000	.	665.574890	6.886065	-1	148
AEMK02000591.1	39080	39355	peak_107413	1000	.	470.268280	4.225686	-1	84
AEMK02000591.1	42967	43158	peak_107414	1000	.	319.428009	4.801691	-1	74
AEMK02000591.1	48726	49051	peak_107415	1000	.	450.932312	5.367896	-1	79
AEMK02000591.1	49453	49764	peak_107416	1000	.	387.223022	5.269143	-1	213
AEMK02000591.1	49877	50067	peak_107417	1000	.	413.509094	5.735227	-1	97
AEMK02000591.1	50394	50558	peak_107418	1000	.	284.118195	4.817777	-1	75
AEMK02000591.1	51920	52084	peak_107419	1000	.	272.928436	4.704497	-1	98
AEMK02000591.1	52403	52594	peak_107420	1000	.	233.982452	4.038627	-1	58
AEMK02000591.1	53769	53993	peak_107421	1000	.	415.385193	5.154912	-1	96
AEMK02000591.1	54185	54384	peak_107422	1000	.	286.215881	5.194016	-1	102
AEMK02000591.1	59957	60120	peak_107423	1000	.	263.120087	4.656394	-1	91
AEMK02000591.1	61537	61817	peak_107424	1000	.	445.819824	5.369398	-1	176
AEMK02000591.1	63493	63787	peak_107425	990	.	291.148834	4.183239	-1	96
AEMK02000591.1	72645	73101	peak_107426	1000	.	552.854126	5.016464	-1	93
AEMK02000591.1	73714	74050	peak_107427	1000	.	380.383606	4.472513	-1	258
AEMK02000591.1	74927	75155	peak_107428	1000	.	459.793640	5.402885	-1	110
AEMK02000591.1	75290	75538	peak_107429	1000	.	649.270203	6.765666	-1	141
AEMK02000591.1	84162	84375	peak_107430	1000	.	349.820648	5.322948	-1	93
AEMK02000591.1	88665	89617	peak_107431	1000	.	1914.330566	7.115503	-1	815
AEMK02000591.1	89850	89979	peak_107432	1000	.	209.778931	4.196735	-1	62
AEMK02000591.1	90846	91116	peak_107433	1000	.	738.328186	6.707556	-1	154
AEMK02000591.1	91433	92064	peak_107434	1000	.	1508.539551	6.721871	-1	292
AEMK02000591.1	92261	92408	peak_107435	1000	.	235.344879	4.448382	-1	81
AEMK02000591.1	92631	92888	peak_107436	1000	.	598.534790	5.810966	-1	157
AEMK02000591.1	93038	93264	peak_107437	1000	.	338.172729	4.847489	-1	125
AEMK02000591.1	94172	94794	peak_107438	1000	.	970.015564	5.602968	-1	515
AEMK02000591.1	95698	95939	peak_107439	1000	.	969.733337	8.839283	-1	118
AEMK02000591.1	96492	96716	peak_107440	1000	.	651.413452	7.038467	-1	124
AEMK02000591.1	97719	98394	peak_107441	1000	.	759.216187	6.123484	-1	259
AEMK02000591.1	98651	98876	peak_107442	1000	.	452.891998	5.748743	-1	102
AEMK02000591.1	100656	101029	peak_107443	1000	.	893.895264	8.002468	-1	120
AEMK02000591.1	102561	102755	peak_107444	1000	.	343.167114	5.149970	-1	92
AEMK02000591.1	103707	103920	peak_107445	1000	.	481.675781	5.882920	-1	91
AEMK02000591.1	104194	105010	peak_107446	1000	.	1351.266357	7.191267	-1	274
AEMK02000591.1	105147	105364	peak_107447	1000	.	648.508362	7.057011	-1	97
AEMK02000591.1	106045	106810	peak_107448	446	.	341.025330	4.190701	-1	648
AEMK02000591.1	106958	107376	peak_107449	1000	.	1056.846313	8.067840	-1	289
AEMK02000591.1	107682	108386	peak_107450	1000	.	1050.809082	6.082606	-1	356
AEMK02000591.1	109515	109813	peak_107451	1000	.	878.249451	7.230673	-1	181
AEMK02000591.1	110277	110671	peak_107452	890	.	350.595886	4.968155	-1	312
AEMK02000591.1	111642	111827	peak_107453	1000	.	513.017700	6.282256	-1	90
AEMK02000591.1	112128	112632	peak_107454	1000	.	688.086914	5.239762	-1	103
AEMK02000591.1	113644	113901	peak_107455	1000	.	544.879700	5.996940	-1	85
AEMK02000591.1	114999	115171	peak_107456	1000	.	278.331055	4.742187	-1	102
AEMK02000591.1	117801	118148	peak_107457	1000	.	448.226440	4.796119	-1	112
AEMK02000591.1	120606	120850	peak_107458	894	.	218.172577	3.944383	-1	54
AEMK02000591.1	120977	121320	peak_107459	1000	.	451.382294	5.891753	-1	93
AEMK02000591.1	122358	122619	peak_107460	1000	.	608.689819	5.969568	-1	98
AEMK02000591.1	123067	123349	peak_107461	1000	.	473.255951	5.485833	-1	155
AEMK02000591.1	123750	123988	peak_107462	1000	.	478.504181	5.868501	-1	126
AEMK02000591.1	124658	124924	peak_107463	1000	.	740.937500	6.747396	-1	127
AEMK02000591.1	125187	125960	peak_107464	1000	.	2641.011230	10.691483	-1	326
AEMK02000591.1	128129	128432	peak_107465	1000	.	728.677429	6.271655	-1	116
AEMK02000591.1	129243	129462	peak_107466	1000	.	444.522766	5.807607	-1	95
AEMK02000591.1	129578	131608	peak_107467	1000	.	4558.535645	8.361125	-1	1134
AEMK02000591.1	131724	133684	peak_107468	1000	.	3838.358398	8.273568	-1	1477
AEMK02000591.1	133785	135665	peak_107469	1000	.	3756.046875	7.460064	-1	1671
AEMK02000591.1	136097	136264	peak_107470	1000	.	242.785324	4.800395	-1	100
AEMK02000591.1	136485	138819	peak_107471	1000	.	4821.592285	8.138190	-1	819
AEMK02000591.1	138989	140358	peak_107472	1000	.	3964.101807	12.254788	-1	903
AEMK02000591.1	143489	144465	peak_107473	1000	.	1420.184448	5.903124	-1	701
AEMK02000591.1	144627	147134	peak_107474	1000	.	4504.463867	7.426546	-1	1196
AEMK02000591.1	147299	147506	peak_107475	1000	.	459.632751	5.952445	-1	108
AEMK02000591.1	147670	149026	peak_107476	1000	.	1920.172119	6.675565	-1	298
AEMK02000591.1	149142	149424	peak_107477	1000	.	606.278564	5.780084	-1	115
AEMK02000591.1	149597	151103	peak_107478	1000	.	2778.463135	7.713449	-1	1034
AEMK02000591.1	151274	153348	peak_107479	1000	.	4252.994141	7.247990	-1	661
AEMK02000591.1	153716	156832	peak_107480	1000	.	5537.464844	6.278474	-1	1608
AEMK02000591.1	157418	159602	peak_107481	1000	.	4568.267578	8.027845	-1	1456
AEMK02000591.1	159947	160198	peak_107482	1000	.	720.120056	7.096279	-1	124
AEMK02000591.1	160313	160531	peak_107483	1000	.	415.548462	5.694850	-1	111
AEMK02000591.1	160654	163363	peak_107484	1000	.	5770.532227	8.032463	-1	1019
AEMK02000591.1	163503	165211	peak_107485	1000	.	3213.564697	6.066444	-1	1599
AEMK02000591.1	165377	166011	peak_107486	1000	.	1222.374634	6.372198	-1	397
AEMK02000591.1	167702	168533	peak_107487	1000	.	1236.318970	6.277996	-1	220
AEMK02000591.1	168731	169144	peak_107488	1000	.	775.391418	5.868004	-1	103
AEMK02000485.1	27	294	peak_107489	1000	.	1942.905518	15.494794	-1	109
AEMK02000485.1	1081	1238	peak_107490	1000	.	1878.037842	15.801881	-1	82
AEMK02000485.1	3028	3301	peak_107491	1000	.	1313.331787	8.434780	-1	211
AEMK02000485.1	7347	10083	peak_107492	1000	.	23260.500000	32.023281	-1	504
AEMK02000485.1	10188	27927	peak_107493	1000	.	98916.289062	29.789989	-1	6545
AEMK02000485.1	28055	32691	peak_107494	1000	.	15009.013672	14.414426	-1	2733
AEMK02000485.1	32840	33809	peak_107495	1000	.	4584.224121	13.681007	-1	131
AEMK02000485.1	33916	34660	peak_107496	1000	.	1198.103271	6.909023	-1	253
AEMK02000485.1	34800	35349	peak_107497	1000	.	1633.820068	7.489902	-1	480
AEMK02000485.1	35801	36179	peak_107498	1000	.	442.474060	4.616078	-1	56
AEMK02000485.1	36536	37279	peak_107499	1000	.	845.007080	5.747117	-1	267
AEMK02000485.1	37410	37967	peak_107500	1000	.	1341.983765	7.122427	-1	522
AEMK02000485.1	38421	43593	peak_107501	1000	.	23447.433594	24.823265	-1	1260
AEMK02000485.1	43694	47546	peak_107502	1000	.	19100.708984	15.169209	-1	2185
AEMK02000485.1	47660	63906	peak_107503	1000	.	93319.867188	22.757570	-1	9054
AEMK02000485.1	64018	66162	peak_107504	1000	.	12368.018555	18.563354	-1	1068
AEMK02000485.1	68098	68557	peak_107505	673	.	308.836853	3.723542	-1	416
AEMK02000485.1	72458	72632	peak_107506	1000	.	243.465179	4.459247	-1	114
AEMK02000485.1	114689	114843	peak_107507	1000	.	264.732635	4.507344	-1	75
AEMK02000485.1	126095	126322	peak_107508	1000	.	431.484467	5.685776	-1	129
AEMK02000485.1	126450	126725	peak_107509	1000	.	335.864960	5.179188	-1	101
AEMK02000485.1	126862	127243	peak_107510	1000	.	1171.055176	6.919615	-1	114
AEMK02000485.1	127790	127935	peak_107511	1000	.	279.508698	4.664017	-1	46
AEMK02000485.1	128159	128469	peak_107512	1000	.	593.526855	6.269964	-1	212
AEMK02000485.1	135751	136539	peak_107513	408	.	321.314545	3.518394	-1	394
AEMK02000485.1	137462	137763	peak_107514	781	.	235.145844	4.166410	-1	218
AEMK02000485.1	163707	163879	peak_107515	1000	.	223.552902	4.133311	-1	92
FPKY02000005.1	58226	59830	peak_107516	1000	.	20611.531250	29.444155	-1	1084
FPKY02000005.1	60059	61066	peak_107517	1000	.	9655.203125	20.690577	-1	127
FPKY02000005.1	61197	61676	peak_107518	1000	.	5270.071289	24.574327	-1	129
FPKY02000005.1	61791	62402	peak_107519	1000	.	9862.574219	27.973528	-1	427
FPKY02000005.1	73875	74015	peak_107520	1000	.	667.436218	7.355299	-1	101
AEMK02000658.1	9331	9567	peak_107521	1000	.	347.316925	4.405015	-1	118
AEMK02000658.1	9671	10178	peak_107522	750	.	380.428558	4.141564	-1	332
AEMK02000658.1	37898	38284	peak_107523	603	.	232.647156	3.885664	-1	260
AEMK02000658.1	45395	45639	peak_107524	1000	.	515.355835	6.014492	-1	139
AEMK02000658.1	50844	51349	peak_107525	950	.	479.728333	4.117473	-1	225
AEMK02000658.1	51634	52073	peak_107526	910	.	399.561310	4.427823	-1	178
AEMK02000658.1	52521	52678	peak_107527	1000	.	234.862503	4.434951	-1	74
AEMK02000658.1	83586	83998	peak_107528	1000	.	576.247375	5.450125	-1	259
AEMK02000658.1	84311	84570	peak_107529	1000	.	616.360535	6.380077	-1	116
AEMK02000658.1	89482	90126	peak_107530	1000	.	894.244019	6.220272	-1	125
AEMK02000658.1	106148	106776	peak_107531	640	.	401.958435	3.913525	-1	398
AEMK02000658.1	130799	130987	peak_107532	1000	.	205.146423	4.091993	-1	84
AEMK02000658.1	131931	132404	peak_107533	1000	.	748.367065	5.800862	-1	203
AEMK02000658.1	136186	136361	peak_107534	1000	.	377.017090	5.766800	-1	119
AEMK02000658.1	137345	137571	peak_107535	1000	.	534.342468	6.040557	-1	98
AEMK02000658.1	138048	138427	peak_107536	1000	.	595.142334	5.533571	-1	186
AEMK02000658.1	140734	141048	peak_107537	1000	.	363.972351	3.954710	-1	204
AEMK02000658.1	142847	143163	peak_107538	1000	.	342.629486	5.180601	-1	216
AEMK02000658.1	143306	143496	peak_107539	1000	.	453.777283	5.998429	-1	99
AEMK02000658.1	144423	145189	peak_107540	823	.	630.726746	5.158603	-1	332
AEMK02000658.1	146024	146503	peak_107541	1000	.	597.882080	4.878611	-1	381
AEMK02000658.1	146624	146899	peak_107542	1000	.	615.978333	6.292934	-1	161
AEMK02000658.1	151235	151419	peak_107543	1000	.	216.011749	4.283154	-1	66
AEMK02000658.1	152934	153338	peak_107544	1000	.	531.278992	4.774038	-1	320
AEMK02000658.1	156241	157269	peak_107545	1000	.	1232.007690	5.670059	-1	671
AEMK02000658.1	157756	157931	peak_107546	1000	.	363.265839	5.327550	-1	89
AEMK02000658.1	159988	160686	peak_107547	1000	.	998.163025	5.082253	-1	571
AEMK02000658.1	163253	163692	peak_107548	580	.	254.738480	3.435184	-1	235
FPKY02000004.1	8650	8790	peak_107549	1000	.	303.007538	4.660344	-1	22
FPKY02000004.1	85505	85768	peak_107550	1000	.	1335.565674	11.399701	-1	85
FPKY02000004.1	86138	86306	peak_107551	1000	.	1048.895630	10.544480	-1	90
AEMK02000435.1	28348	29696	peak_107552	1000	.	2915.087891	7.019566	-1	793
AEMK02000435.1	32141	32802	peak_107553	1000	.	683.781006	4.467777	-1	576
AEMK02000435.1	34043	34215	peak_107554	1000	.	247.777313	4.223056	-1	99
AEMK02000435.1	35483	35756	peak_107555	1000	.	373.484039	5.230534	-1	157
AEMK02000435.1	40233	40435	peak_107556	1000	.	246.722153	4.121563	-1	147
AEMK02000435.1	45445	45595	peak_107557	1000	.	222.847168	4.347736	-1	80
AEMK02000435.1	47578	47982	peak_107558	1000	.	438.078979	4.562454	-1	180
AEMK02000435.1	60413	60562	peak_107559	1000	.	259.770264	4.422378	-1	90
AEMK02000435.1	63448	63601	peak_107560	1000	.	220.867508	4.376458	-1	62
AEMK02000435.1	67968	68209	peak_107561	1000	.	282.962799	4.283823	-1	136
AEMK02000435.1	95162	96052	peak_107562	276	.	245.275360	3.342799	-1	436
AEMK02000435.1	96170	96536	peak_107563	1000	.	374.406769	3.897449	-1	276
AEMK02000435.1	112779	112949	peak_107564	1000	.	254.949966	4.631329	-1	80
AEMK02000435.1	123547	124344	peak_107565	846	.	673.937683	3.944646	-1	244
AEMK02000435.1	124516	125730	peak_107566	1000	.	1245.469238	4.752108	-1	416
AEMK02000435.1	125838	126355	peak_107567	1000	.	563.173950	4.902168	-1	48
AEMK02000215.1	19285	32472	peak_107568	1000	.	96894.929688	13.493013	-1	11178
AEMK02000215.1	150532	150665	peak_107569	1000	.	220.009766	4.352193	-1	85
AEMK02000215.1	152261	152620	peak_107570	877	.	314.992004	4.678896	-1	110
AEMK02000215.1	152925	153582	peak_107571	428	.	281.042786	3.546311	-1	598
AEMK02000589.1	951	3163	peak_107572	1000	.	8206.381836	9.034926	-1	1173
AEMK02000589.1	3658	3961	peak_107573	1000	.	407.920929	4.812093	-1	242
AEMK02000589.1	4077	4342	peak_107574	842	.	223.120255	3.525646	-1	211
AEMK02000589.1	7511	7767	peak_107575	1000	.	357.941101	4.758797	-1	119
AEMK02000589.1	8796	9008	peak_107576	1000	.	366.654419	5.126768	-1	115
AEMK02000589.1	10674	10909	peak_107577	1000	.	292.073029	4.133091	-1	98
AEMK02000589.1	11152	11429	peak_107578	1000	.	758.135986	6.798861	-1	114
AEMK02000589.1	11902	12077	peak_107579	1000	.	544.876282	6.471569	-1	115
AEMK02000589.1	12369	12678	peak_107580	1000	.	362.810120	4.681735	-1	219
AEMK02000589.1	13620	14518	peak_107581	691	.	620.762024	5.024024	-1	787
AEMK02000589.1	14810	15297	peak_107582	1000	.	545.728821	4.398816	-1	380
AEMK02000589.1	16665	17381	peak_107583	1000	.	1094.091553	5.755158	-1	216
AEMK02000589.1	19093	19350	peak_107584	1000	.	972.312927	8.315504	-1	114
AEMK02000589.1	19821	20009	peak_107585	1000	.	330.871490	4.975136	-1	90
AEMK02000589.1	22821	23059	peak_107586	1000	.	637.253174	6.630538	-1	114
AEMK02000589.1	24937	25768	peak_107587	869	.	721.788452	4.607474	-1	307
AEMK02000589.1	25965	26365	peak_107588	501	.	200.386658	3.684293	-1	185
AEMK02000589.1	26545	27384	peak_107589	1000	.	1318.352783	7.071512	-1	519
AEMK02000589.1	27777	28037	peak_107590	1000	.	486.997589	5.423387	-1	102
AEMK02000589.1	29399	30249	peak_107591	1000	.	1342.265869	6.566142	-1	723
AEMK02000589.1	30446	31174	peak_107592	1000	.	897.182800	5.090342	-1	288
AEMK02000589.1	31629	32536	peak_107593	1000	.	956.208374	5.598386	-1	271
AEMK02000589.1	32877	36798	peak_107594	1000	.	10123.201172	8.737618	-1	862
AEMK02000589.1	36930	38231	peak_107595	1000	.	3022.267578	7.616819	-1	193
AEMK02000589.1	38359	40379	peak_107596	1000	.	5640.065430	8.422167	-1	1532
AEMK02000589.1	40510	40747	peak_107597	1000	.	616.336853	6.581275	-1	129
AEMK02000589.1	40978	41913	peak_107598	1000	.	998.593628	6.239969	-1	173
AEMK02000589.1	42390	42657	peak_107599	1000	.	577.476440	5.347035	-1	92
AEMK02000589.1	43333	44062	peak_107600	1000	.	1267.773071	8.038814	-1	289
AEMK02000589.1	44230	45004	peak_107601	1000	.	1174.264404	6.543206	-1	379
AEMK02000589.1	45418	46528	peak_107602	1000	.	1603.510498	6.795797	-1	751
AEMK02000589.1	46838	47091	peak_107603	1000	.	357.044830	4.667876	-1	80
AEMK02000589.1	47325	48303	peak_107604	1000	.	2639.033936	8.316740	-1	632
AEMK02000589.1	48481	56568	peak_107605	1000	.	25745.214844	10.271461	-1	6214
AEMK02000589.1	56688	56884	peak_107606	1000	.	391.270660	5.614973	-1	103
AEMK02000589.1	57003	57513	peak_107607	1000	.	771.061584	5.919603	-1	257
AEMK02000589.1	57645	57830	peak_107608	1000	.	581.874023	7.156555	-1	99
AEMK02000589.1	57932	59331	peak_107609	1000	.	3543.984619	8.934149	-1	232
AEMK02000589.1	59987	60134	peak_107610	1000	.	304.062622	4.841572	-1	64
AEMK02000589.1	60241	60692	peak_107611	1000	.	578.912476	5.119921	-1	328
AEMK02000589.1	60983	61571	peak_107612	1000	.	601.387390	4.823611	-1	291
AEMK02000589.1	61906	62440	peak_107613	1000	.	598.222778	4.634198	-1	222
AEMK02000589.1	62541	64166	peak_107614	1000	.	4671.871094	8.588191	-1	865
AEMK02000589.1	64270	65379	peak_107615	1000	.	3960.613525	8.626399	-1	755
AEMK02000589.1	65725	67985	peak_107616	1000	.	6256.734375	9.397702	-1	1626
AEMK02000589.1	68145	76635	peak_107617	1000	.	29967.785156	11.419205	-1	735
AEMK02000589.1	76798	77081	peak_107618	1000	.	356.862213	5.049532	-1	88
AEMK02000589.1	77247	78486	peak_107619	1000	.	3361.046387	7.580922	-1	93
AEMK02000589.1	78715	79599	peak_107620	1000	.	2998.020264	9.005232	-1	642
AEMK02000589.1	80189	80624	peak_107621	1000	.	984.580933	8.143698	-1	134
AEMK02000589.1	80933	81202	peak_107622	1000	.	832.492615	7.101092	-1	127
AEMK02000589.1	81492	83380	peak_107623	1000	.	3466.251953	7.690666	-1	1510
AEMK02000589.1	83525	83761	peak_107624	1000	.	247.058029	4.221188	-1	121
AEMK02000589.1	83868	84147	peak_107625	1000	.	803.776428	7.374660	-1	118
AEMK02000589.1	84347	86037	peak_107626	1000	.	6031.605957	9.846259	-1	1066
AEMK02000589.1	86373	88315	peak_107627	1000	.	5059.712891	7.867706	-1	1366
AEMK02000589.1	88840	89124	peak_107628	1000	.	1190.343628	9.414376	-1	112
AEMK02000589.1	89252	89571	peak_107629	744	.	237.420013	3.257381	-1	281
AEMK02000589.1	89908	92698	peak_107630	1000	.	5938.742676	7.745914	-1	2617
AEMK02000589.1	93118	93562	peak_107631	1000	.	1312.109985	6.939444	-1	352
AEMK02000589.1	94066	95917	peak_107632	1000	.	3694.456787	7.881081	-1	1201
AEMK02000589.1	96052	96279	peak_107633	1000	.	507.811554	6.009268	-1	98
AEMK02000589.1	96393	96813	peak_107634	1000	.	1007.515259	6.500400	-1	279
AEMK02000589.1	96945	97290	peak_107635	1000	.	491.820435	5.669675	-1	125
AEMK02000589.1	97406	98271	peak_107636	1000	.	2062.586670	10.162219	-1	740
AEMK02000589.1	98435	99015	peak_107637	941	.	545.785583	5.326930	-1	477
AEMK02000589.1	99476	102062	peak_107638	1000	.	6007.411621	8.736136	-1	2161
AEMK02000589.1	102285	117471	peak_107639	1000	.	63334.394531	14.680422	-1	1288
AEMK02000589.1	117807	118072	peak_107640	1000	.	320.845276	4.764424	-1	211
AEMK02000589.1	118179	118937	peak_107641	1000	.	989.426514	5.144799	-1	278
AEMK02000589.1	119184	119330	peak_107642	1000	.	369.718750	5.310875	-1	96
AEMK02000589.1	119541	119677	peak_107643	1000	.	347.404388	5.174129	-1	48
AEMK02000589.1	120074	120388	peak_107644	1000	.	529.362671	4.936702	-1	187
AEMK02000589.1	120562	121634	peak_107645	993	.	1064.132202	5.282095	-1	1000
AEMK02000589.1	121970	122333	peak_107646	926	.	336.221191	4.867515	-1	92
AEMK02000589.1	124230	125267	peak_107647	1000	.	2928.177002	9.165799	-1	626
AEMK02000589.1	126654	127704	peak_107648	1000	.	3804.321289	8.569273	-1	126
AEMK02000589.1	127806	128055	peak_107649	1000	.	647.262939	6.421950	-1	103
AEMK02000589.1	130369	130799	peak_107650	980	.	421.305389	4.193499	-1	243
AEMK02000589.1	133160	134929	peak_107651	1000	.	7775.482910	11.346097	-1	1023
AEMK02000589.1	142303	142577	peak_107652	1000	.	587.475159	5.607586	-1	195
AEMK02000589.1	143012	143755	peak_107653	989	.	734.998840	4.710288	-1	645
AEMK02000589.1	144141	144419	peak_107654	1000	.	319.497894	4.297493	-1	180
AEMK02000589.1	145815	146063	peak_107655	1000	.	557.439453	6.242322	-1	108
AEMK02000589.1	146344	146941	peak_107656	562	.	335.585571	4.316895	-1	543
AEMK02000589.1	148838	149068	peak_107657	1000	.	267.083832	4.392090	-1	168
AEMK02000589.1	149427	149629	peak_107658	1000	.	266.215820	4.840754	-1	110
AEMK02000589.1	150029	150261	peak_107659	1000	.	714.237427	7.345196	-1	101
AEMK02000589.1	150933	151473	peak_107660	1000	.	1817.636719	7.906468	-1	169
AEMK02000589.1	153316	153481	peak_107661	1000	.	371.048218	5.396116	-1	104
AEMK02000589.1	154221	154795	peak_107662	1000	.	1651.893066	7.426790	-1	291
AEMK02000589.1	154897	155225	peak_107663	1000	.	899.482727	6.585061	-1	217
AEMK02000589.1	155374	155508	peak_107664	1000	.	213.229065	4.226868	-1	55
AEMK02000204.1	24191	24376	peak_107665	1000	.	265.030029	4.312284	-1	90
AEMK02000204.1	145993	146127	peak_107666	1000	.	273.251190	4.823252	-1	89
AEMK02000612.1	1040	1309	peak_107667	1000	.	379.657990	4.647261	-1	115
AEMK02000612.1	6780	7140	peak_107668	1000	.	427.365784	4.153605	-1	290
AEMK02000612.1	9156	9479	peak_107669	799	.	258.194641	3.724208	-1	97
AEMK02000612.1	10704	10911	peak_107670	1000	.	217.359344	4.025446	-1	116
AEMK02000612.1	17855	18279	peak_107671	1000	.	476.080627	4.052661	-1	221
AEMK02000612.1	18403	18670	peak_107672	1000	.	358.165588	4.064778	-1	105
AEMK02000612.1	18868	19893	peak_107673	1000	.	2284.850098	7.497065	-1	131
AEMK02000612.1	20037	20263	peak_107674	1000	.	528.346069	6.549495	-1	110
AEMK02000612.1	20410	21412	peak_107675	1000	.	1931.157227	6.098320	-1	741
AEMK02000612.1	21513	21701	peak_107676	1000	.	364.051971	5.642473	-1	99
AEMK02000612.1	21841	23344	peak_107677	1000	.	3129.379150	7.337733	-1	1393
AEMK02000612.1	24732	25119	peak_107678	846	.	327.550507	4.050316	-1	98
AEMK02000612.1	25299	26110	peak_107679	1000	.	1131.410034	5.631666	-1	132
AEMK02000612.1	26258	26555	peak_107680	1000	.	576.767334	6.353881	-1	81
AEMK02000612.1	39054	39199	peak_107681	1000	.	220.607391	4.353792	-1	50
AEMK02000612.1	39527	40247	peak_107682	909	.	654.666748	4.074665	-1	344
AEMK02000612.1	40551	41156	peak_107683	530	.	320.352661	3.175483	-1	98
AEMK02000612.1	41349	41925	peak_107684	1000	.	728.909546	6.047127	-1	234
AEMK02000612.1	55596	55785	peak_107685	1000	.	382.941864	5.659877	-1	99
AEMK02000612.1	60525	60668	peak_107686	1000	.	202.533707	4.486483	-1	81
AEMK02000612.1	63077	63457	peak_107687	1000	.	610.210022	4.897756	-1	120
AEMK02000612.1	67113	67325	peak_107688	961	.	203.832535	3.681856	-1	128
AEMK02000612.1	67653	68016	peak_107689	560	.	203.445526	3.243454	-1	79
AEMK02000612.1	68175	68378	peak_107690	994	.	201.769394	4.299828	-1	126
AEMK02000612.1	71669	72012	peak_107691	801	.	274.586243	4.464304	-1	101
AEMK02000612.1	73535	73968	peak_107692	741	.	320.696991	3.392750	-1	118
AEMK02000612.1	114834	115384	peak_107693	1000	.	839.117615	5.121806	-1	444
AEMK02000612.1	115573	116072	peak_107694	854	.	426.236084	4.278590	-1	89
AEMK02000612.1	116183	116594	peak_107695	1000	.	450.393646	4.479958	-1	301
AEMK02000612.1	116862	117032	peak_107696	1000	.	268.887238	4.998047	-1	79
AEMK02000612.1	118353	118872	peak_107697	868	.	450.285400	4.429185	-1	413
AEMK02000612.1	119586	119873	peak_107698	1000	.	320.917206	4.391559	-1	77
AEMK02000612.1	130815	131111	peak_107699	1000	.	408.079803	4.618018	-1	222
AEMK02000612.1	131830	132342	peak_107700	679	.	347.418823	4.188100	-1	84
AEMK02000612.1	134091	134249	peak_107701	1000	.	229.776352	4.233387	-1	89
AEMK02000612.1	134359	135055	peak_107702	1000	.	762.328857	4.408889	-1	588
AEMK02000612.1	135334	135825	peak_107703	1000	.	678.229614	4.701611	-1	275
AEMK02000493.1	486	668	peak_107704	1000	.	221.680893	4.473659	-1	97
AEMK02000493.1	3545	3738	peak_107705	1000	.	297.691864	4.860237	-1	102
AEMK02000493.1	14116	14365	peak_107706	1000	.	370.732880	4.909974	-1	129
AEMK02000493.1	16839	17159	peak_107707	1000	.	393.731354	4.799349	-1	204
AEMK02000493.1	23205	23364	peak_107708	1000	.	249.857147	4.776618	-1	75
AEMK02000493.1	23712	24094	peak_107709	1000	.	509.368317	4.805540	-1	270
AEMK02000493.1	24441	25010	peak_107710	601	.	341.872711	4.286246	-1	502
AEMK02000493.1	42835	43389	peak_107711	485	.	268.549927	3.667272	-1	460
AEMK02000493.1	73505	73820	peak_107712	1000	.	358.907623	4.915840	-1	93
AEMK02000493.1	74675	74891	peak_107713	957	.	206.619904	3.735863	-1	95
AEMK02000493.1	84887	85402	peak_107714	713	.	367.105438	5.160294	-1	73
AEMK02000493.1	91882	92347	peak_107715	698	.	324.393127	3.847077	-1	362
AEMK02000493.1	99155	99604	peak_107716	643	.	288.707703	3.560117	-1	76
AEMK02000493.1	99944	100283	peak_107717	1000	.	447.331451	5.397296	-1	219
AEMK02000493.1	100594	100963	peak_107718	1000	.	563.447754	4.913889	-1	80
AEMK02000493.1	103602	104581	peak_107719	614	.	601.380249	4.727788	-1	618
AEMK02000493.1	118548	118885	peak_107720	626	.	211.042862	3.441550	-1	28
AEMK02000493.1	133558	133820	peak_107721	922	.	241.580582	3.704317	-1	117
AEMK02000493.1	139579	139919	peak_107722	1000	.	378.617828	4.719503	-1	96
AEMK02000493.1	140319	140565	peak_107723	1000	.	259.970428	3.970967	-1	168
AEMK02000493.1	140678	140989	peak_107724	1000	.	312.448608	4.909180	-1	225
AEMK02000579.1	18481	18723	peak_107725	930	.	225.094849	3.533518	-1	193
AEMK02000579.1	18869	20176	peak_107726	1000	.	1419.731201	5.063495	-1	217
AEMK02000579.1	20421	20773	peak_107727	1000	.	607.085327	6.361078	-1	202
AEMK02000579.1	76891	77272	peak_107728	599	.	228.246765	3.688471	-1	98
AEMK02000579.1	80346	80532	peak_107729	1000	.	215.047531	3.930023	-1	67
AEMK02000579.1	88628	88846	peak_107730	957	.	208.599609	3.799983	-1	98
AEMK02000579.1	99395	101321	peak_107731	716	.	1378.423950	6.936572	-1	1619
AEMK02000579.1	101669	101868	peak_107732	1000	.	201.908585	4.124623	-1	108
AEMK02000579.1	109674	110194	peak_107733	1000	.	626.099182	4.247513	-1	97
AEMK02000579.1	110306	110715	peak_107734	1000	.	644.941772	4.977219	-1	260
AEMK02000579.1	116780	117278	peak_107735	1000	.	630.133728	5.778963	-1	78
AEMK02000579.1	119217	119554	peak_107736	641	.	215.925110	3.728574	-1	227
AEMK02000579.1	121135	121310	peak_107737	1000	.	234.428986	4.181919	-1	115
AEMK02000579.1	128577	129713	peak_107738	1000	.	1312.984741	5.726256	-1	124
AEMK02000301.1	2627	3330	peak_107739	1000	.	1096.333496	5.867352	-1	598
AEMK02000301.1	3442	3659	peak_107740	1000	.	376.598572	5.051046	-1	98
AEMK02000301.1	3817	4433	peak_107741	426	.	262.498901	3.467214	-1	361
AEMK02000301.1	6758	7330	peak_107742	547	.	312.705078	4.116662	-1	55
AEMK02000301.1	8064	8657	peak_107743	421	.	249.517990	3.702079	-1	208
AEMK02000301.1	13119	14792	peak_107744	1000	.	1793.273804	5.833681	-1	624
AEMK02000301.1	16584	16978	peak_107745	763	.	300.635803	4.256178	-1	253
AEMK02000301.1	18560	18990	peak_107746	589	.	253.292221	3.493093	-1	208
AEMK02000301.1	23898	25383	peak_107747	1000	.	1522.268188	6.221885	-1	404
AEMK02000301.1	27312	27470	peak_107748	1000	.	270.227814	4.539449	-1	86
AEMK02000301.1	29076	29550	peak_107749	725	.	343.514618	3.866902	-1	279
AEMK02000301.1	34249	35836	peak_107750	1000	.	2005.840332	5.569713	-1	592
AEMK02000301.1	37940	38207	peak_107751	997	.	266.163666	4.426822	-1	177
AEMK02000301.1	39827	40393	peak_107752	645	.	365.295898	4.362943	-1	100
AEMK02000301.1	44783	46251	peak_107753	831	.	1220.338135	5.896476	-1	1251
AEMK02000301.1	48333	48762	peak_107754	671	.	287.702942	4.111667	-1	309
AEMK02000301.1	49068	49416	peak_107755	1000	.	354.820221	4.154363	-1	42
AEMK02000301.1	50325	50861	peak_107756	636	.	340.858215	3.612406	-1	281
AEMK02000301.1	55297	56988	peak_107757	1000	.	2369.342041	6.282971	-1	424
AEMK02000301.1	58965	59316	peak_107758	943	.	330.903839	4.508686	-1	236
AEMK02000301.1	59697	60042	peak_107759	691	.	238.538910	4.073097	-1	56
AEMK02000301.1	60156	60627	peak_107760	497	.	234.192932	3.872146	-1	390
AEMK02000301.1	60969	61530	peak_107761	1000	.	717.094727	5.634259	-1	336
AEMK02000301.1	70472	71207	peak_107762	985	.	724.131470	4.907552	-1	346
AEMK02000301.1	71415	71691	peak_107763	1000	.	329.455627	4.426223	-1	62
AEMK02000301.1	71839	72205	peak_107764	1000	.	471.208801	5.341994	-1	293
AEMK02000301.1	75592	75845	peak_107765	1000	.	290.321960	4.389948	-1	165
AEMK02000301.1	75989	76441	peak_107766	1000	.	495.351807	5.639698	-1	284
AEMK02000301.1	76569	76836	peak_107767	1000	.	529.545776	5.307959	-1	156
AEMK02000301.1	79671	79835	peak_107768	1000	.	255.028824	4.524021	-1	66
AEMK02000301.1	87083	87804	peak_107769	1000	.	1352.520508	7.543112	-1	610
AEMK02000301.1	89750	90336	peak_107770	1000	.	907.140320	5.454212	-1	319
AEMK02000301.1	90444	90731	peak_107771	1000	.	841.710876	6.684144	-1	179
AEMK02000301.1	91942	92721	peak_107772	662	.	515.581909	3.533024	-1	593
AEMK02000301.1	97569	97867	peak_107773	985	.	293.604462	3.941114	-1	88
AEMK02000301.1	98769	98944	peak_107774	1000	.	306.371246	4.950091	-1	79
AEMK02000301.1	99249	99683	peak_107775	691	.	299.714691	4.237672	-1	319
AEMK02000301.1	100230	100709	peak_107776	1000	.	665.341736	4.932617	-1	402
AEMK02000301.1	101091	101743	peak_107777	1000	.	1045.064819	5.701714	-1	290
AEMK02000301.1	101982	103309	peak_107778	811	.	1075.738037	4.597245	-1	50
AEMK02000301.1	104177	104603	peak_107779	902	.	384.302979	4.455621	-1	124
AEMK02000301.1	104708	104912	peak_107780	1000	.	262.352692	4.513993	-1	120
AEMK02000301.1	105087	105447	peak_107781	1000	.	860.964600	6.899017	-1	173
AEMK02000301.1	109927	110577	peak_107782	486	.	315.846130	3.567499	-1	85
AEMK02000301.1	113526	113726	peak_107783	1000	.	230.057098	4.145129	-1	82
AEMK02000301.1	114585	114730	peak_107784	1000	.	227.107315	4.298434	-1	69
AEMK02000301.1	116792	117054	peak_107785	1000	.	380.386841	4.697373	-1	164
AEMK02000301.1	117463	118087	peak_107786	607	.	378.720947	4.286837	-1	393
AEMK02000301.1	118277	118528	peak_107787	1000	.	524.412781	6.347360	-1	120
AEMK02000301.1	118844	119228	peak_107788	668	.	256.685242	4.132020	-1	283
AEMK02000301.1	120103	121078	peak_107789	1000	.	1751.880249	5.820966	-1	375
AEMK02000301.1	121233	122172	peak_107790	1000	.	1265.441528	6.121101	-1	204
AEMK02000301.1	122434	122856	peak_107791	1000	.	540.133484	4.611657	-1	231
AEMK02000301.1	123832	124196	peak_107792	1000	.	531.192322	4.464155	-1	246
AEMK02000301.1	124372	124604	peak_107793	1000	.	315.470093	4.473587	-1	98
AEMK02000301.1	124973	125154	peak_107794	1000	.	302.749664	4.725811	-1	109
AEMK02000301.1	125264	125457	peak_107795	1000	.	288.625427	4.303526	-1	114
AEMK02000301.1	126571	126885	peak_107796	721	.	226.488586	3.893709	-1	76
AEMK02000301.1	127726	128482	peak_107797	507	.	383.602692	3.690564	-1	321
AEMK02000301.1	129877	130454	peak_107798	447	.	257.870697	3.965178	-1	101
AEMK02000301.1	131531	131719	peak_107799	1000	.	328.009674	4.828777	-1	64
AEMK02000301.1	131828	132251	peak_107800	1000	.	674.207092	5.409272	-1	280
AEMK02000301.1	133904	134571	peak_107801	929	.	619.440674	4.521242	-1	423
AEMK02000301.1	134701	134935	peak_107802	1000	.	343.990784	4.827364	-1	131
AEMK02000301.1	147963	148467	peak_107803	596	.	300.239868	3.230541	-1	31
AEMK02000301.1	148954	149325	peak_107804	1000	.	448.704498	4.368473	-1	71
AEMK02000394.1	1116	1267	peak_107805	1000	.	211.285858	4.845824	-1	87
AEMK02000394.1	1996	2130	peak_107806	1000	.	246.436905	4.838560	-1	44
AEMK02000394.1	3392	3566	peak_107807	1000	.	216.218338	4.485363	-1	55
AEMK02000394.1	4285	4603	peak_107808	1000	.	483.521576	5.651914	-1	103
AEMK02000394.1	4753	5372	peak_107809	1000	.	816.989502	5.330111	-1	505
AEMK02000394.1	5649	7540	peak_107810	1000	.	3192.671143	5.916810	-1	1794
AEMK02000394.1	14871	15937	peak_107811	851	.	907.526245	4.540336	-1	306
AEMK02000394.1	16199	16984	peak_107812	625	.	490.993164	4.172176	-1	705
AEMK02000394.1	21276	21440	peak_107813	1000	.	243.709351	4.545239	-1	84
AEMK02000394.1	22086	22224	peak_107814	1000	.	254.122910	4.593473	-1	40
AEMK02000394.1	22671	22862	peak_107815	1000	.	459.489380	5.749735	-1	92
AEMK02000394.1	24244	24997	peak_107816	1000	.	968.481262	5.109189	-1	303
AEMK02000394.1	25267	25659	peak_107817	653	.	256.068665	4.035200	-1	59
AEMK02000394.1	26143	26372	peak_107818	1000	.	345.367645	5.048818	-1	152
AEMK02000394.1	26871	27858	peak_107819	1000	.	1173.383179	5.273236	-1	218
AEMK02000394.1	29027	29764	peak_107820	1000	.	1160.129883	5.648899	-1	379
AEMK02000394.1	29967	30559	peak_107821	1000	.	804.368713	6.555269	-1	473
AEMK02000394.1	30992	32510	peak_107822	1000	.	2857.338867	7.250780	-1	566
AEMK02000394.1	32657	32977	peak_107823	878	.	281.006531	4.419832	-1	275
AEMK02000394.1	33299	33667	peak_107824	867	.	319.046204	3.728681	-1	283
AEMK02000394.1	34167	36865	peak_107825	1000	.	9343.240234	9.827792	-1	1438
AEMK02000394.1	37012	37713	peak_107826	1000	.	2634.345215	8.296232	-1	105
AEMK02000394.1	38584	39567	peak_107827	1000	.	1192.222900	5.616432	-1	754
AEMK02000394.1	44439	45178	peak_107828	751	.	554.927551	4.191184	-1	315
AEMK02000394.1	46127	46470	peak_107829	657	.	225.396179	3.446438	-1	275
AEMK02000394.1	46632	47030	peak_107830	939	.	373.768127	3.939464	-1	96
AEMK02000394.1	47244	47696	peak_107831	1000	.	827.276367	4.929239	-1	333
AEMK02000394.1	53346	53767	peak_107832	1000	.	467.369415	4.631373	-1	305
AEMK02000394.1	55552	56276	peak_107833	304	.	220.201004	3.200216	-1	188
AEMK02000394.1	68726	68925	peak_107834	1000	.	350.411163	5.164874	-1	83
AEMK02000394.1	74596	74776	peak_107835	1000	.	236.404907	4.762678	-1	89
AEMK02000394.1	75942	76473	peak_107836	1000	.	651.443787	5.459684	-1	300
AEMK02000394.1	76593	77996	peak_107837	1000	.	1910.431763	4.823518	-1	719
AEMK02000394.1	78231	78592	peak_107838	1000	.	587.722839	4.833068	-1	106
AEMK02000394.1	80154	80719	peak_107839	1000	.	577.825745	4.422693	-1	79
AEMK02000394.1	88270	88444	peak_107840	1000	.	290.795807	4.834031	-1	70
AEMK02000394.1	93284	93442	peak_107841	1000	.	570.643555	6.822138	-1	107
AEMK02000394.1	97776	97971	peak_107842	1000	.	214.222000	3.933902	-1	77
AEMK02000394.1	99215	99523	peak_107843	842	.	259.417633	4.108469	-1	125
AEMK02000394.1	112087	112355	peak_107844	1000	.	419.413635	4.565120	-1	119
AEMK02000394.1	118013	118947	peak_107845	836	.	780.906250	4.491613	-1	97
AEMK02000394.1	140446	141554	peak_107846	1000	.	1300.051758	4.527918	-1	862
AEMK02000394.1	141976	142195	peak_107847	1000	.	260.642822	4.252768	-1	115
AEMK02000394.1	142512	142696	peak_107848	1000	.	312.875488	4.990355	-1	73
AEMK02000434.1	107771	108076	peak_107849	674	.	205.616455	3.595098	-1	230
AEMK02000434.1	108590	108842	peak_107850	1000	.	384.863434	5.092267	-1	154
AEMK02000434.1	116346	117070	peak_107851	755	.	546.525818	4.753059	-1	497
AEMK02000434.1	140399	140570	peak_107852	1000	.	213.169632	4.124531	-1	118
AEMK02000477.1	916	1453	peak_107853	443	.	237.993347	3.604027	-1	63
AEMK02000477.1	1625	2096	peak_107854	643	.	302.972443	4.064394	-1	185
AEMK02000477.1	2939	3103	peak_107855	1000	.	271.764282	4.646566	-1	91
AEMK02000477.1	9399	9795	peak_107856	530	.	210.039047	3.342653	-1	88
AEMK02000477.1	10719	11339	peak_107857	1000	.	937.538269	5.714418	-1	434
AEMK02000477.1	22276	22480	peak_107858	1000	.	405.242889	5.258406	-1	80
AEMK02000477.1	23495	23640	peak_107859	1000	.	218.279373	4.197559	-1	42
AEMK02000477.1	24545	24979	peak_107860	1000	.	464.079773	4.502052	-1	101
AEMK02000477.1	25845	26228	peak_107861	1000	.	589.520325	4.884478	-1	116
AEMK02000477.1	27816	27992	peak_107862	1000	.	349.781067	5.426918	-1	117
AEMK02000477.1	29516	29722	peak_107863	1000	.	207.291122	3.778019	-1	86
AEMK02000477.1	31272	31434	peak_107864	1000	.	223.537888	4.406004	-1	78
AEMK02000477.1	31790	31969	peak_107865	1000	.	266.616577	4.498956	-1	90
AEMK02000477.1	32156	32716	peak_107866	776	.	434.591888	4.044421	-1	247
AEMK02000477.1	32957	33363	peak_107867	886	.	359.645416	3.810843	-1	292
AEMK02000477.1	33603	34031	peak_107868	703	.	300.924042	3.842265	-1	157
AEMK02000477.1	36103	36973	peak_107869	1000	.	1081.035156	4.892745	-1	282
AEMK02000477.1	37330	37599	peak_107870	1000	.	563.198181	5.992139	-1	126
AEMK02000477.1	37971	38519	peak_107871	940	.	515.096008	5.119492	-1	124
AEMK02000477.1	39516	39931	peak_107872	1000	.	580.614441	4.878499	-1	339
AEMK02000477.1	40460	40999	peak_107873	1000	.	548.103394	4.652451	-1	125
AEMK02000477.1	41116	42510	peak_107874	1000	.	1482.170654	5.502667	-1	829
AEMK02000477.1	44688	45403	peak_107875	1000	.	815.117859	4.879519	-1	194
AEMK02000477.1	45765	46039	peak_107876	1000	.	343.624298	4.659587	-1	197
AEMK02000477.1	46238	46532	peak_107877	1000	.	565.804565	6.517354	-1	199
AEMK02000477.1	48095	49215	peak_107878	855	.	957.442932	4.866135	-1	383
AEMK02000477.1	50286	51460	peak_107879	942	.	1105.989502	4.122205	-1	517
AEMK02000477.1	52612	52983	peak_107880	730	.	270.911194	3.887312	-1	127
AEMK02000477.1	54226	54374	peak_107881	1000	.	520.228699	6.533160	-1	70
AEMK02000477.1	54564	55336	peak_107882	1000	.	2087.862793	9.112280	-1	346
AEMK02000477.1	55528	56683	peak_107883	1000	.	2616.321533	7.418529	-1	896
AEMK02000477.1	57793	58021	peak_107884	1000	.	339.396149	4.417724	-1	121
AEMK02000477.1	60620	60995	peak_107885	1000	.	386.410736	4.167095	-1	266
AEMK02000477.1	62412	63109	peak_107886	1000	.	862.814697	5.350528	-1	476
AEMK02000477.1	63893	64473	peak_107887	1000	.	588.912354	4.988667	-1	105
AEMK02000477.1	64634	64889	peak_107888	1000	.	547.894958	5.568993	-1	157
AEMK02000477.1	65086	65618	peak_107889	1000	.	911.627258	5.578646	-1	318
AEMK02000477.1	66886	67127	peak_107890	1000	.	311.480927	4.374839	-1	72
AEMK02000477.1	67757	70793	peak_107891	1000	.	7017.130371	7.687929	-1	221
AEMK02000477.1	72026	72314	peak_107892	1000	.	459.926361	5.099527	-1	166
AEMK02000477.1	72664	72952	peak_107893	1000	.	292.149994	3.962309	-1	69
AEMK02000477.1	74011	74290	peak_107894	1000	.	299.312927	3.980577	-1	68
AEMK02000477.1	75198	75375	peak_107895	1000	.	446.663391	6.310666	-1	60
AEMK02000477.1	75842	76069	peak_107896	1000	.	524.320251	6.155658	-1	109
AEMK02000477.1	79345	79674	peak_107897	1000	.	606.999573	4.737166	-1	217
AEMK02000477.1	80034	84414	peak_107898	1000	.	23246.394531	10.594268	-1	962
AEMK02000477.1	86183	86674	peak_107899	1000	.	1752.724731	8.387727	-1	364
AEMK02000477.1	87112	87278	peak_107900	1000	.	331.042542	4.834251	-1	95
AEMK02000477.1	87444	88036	peak_107901	1000	.	598.106750	5.375064	-1	235
AEMK02000477.1	88913	89109	peak_107902	1000	.	360.274109	5.092885	-1	97
AEMK02000477.1	90901	91102	peak_107903	1000	.	230.327484	4.705594	-1	107
AEMK02000477.1	98624	98760	peak_107904	1000	.	275.600342	4.808160	-1	89
AEMK02000477.1	100802	101037	peak_107905	1000	.	398.038696	4.903063	-1	76
AEMK02000477.1	104527	104816	peak_107906	760	.	219.682877	4.398873	-1	239
AEMK02000477.1	108252	109056	peak_107907	1000	.	1538.524048	6.886640	-1	385
AEMK02000477.1	110557	110879	peak_107908	930	.	299.341644	4.941922	-1	213
AEMK02000477.1	111626	111889	peak_107909	1000	.	499.218750	4.847832	-1	127
AEMK02000477.1	112656	113110	peak_107910	1000	.	724.073914	5.172094	-1	277
AEMK02000477.1	114597	114975	peak_107911	856	.	323.612488	4.171576	-1	260
AEMK02000477.1	117357	117791	peak_107912	1000	.	1114.597412	8.767948	-1	163
AEMK02000477.1	117926	118808	peak_107913	1000	.	1337.797607	5.630895	-1	682
AEMK02000477.1	118944	119531	peak_107914	1000	.	725.791443	5.977628	-1	96
AEMK02000477.1	125718	125982	peak_107915	1000	.	718.057007	6.456239	-1	157
AEMK02000477.1	126125	126365	peak_107916	1000	.	428.594360	5.442062	-1	132
AEMK02000477.1	126665	127598	peak_107917	1000	.	1250.283447	5.371336	-1	309
AEMK02000477.1	130839	131139	peak_107918	1000	.	408.543121	5.240919	-1	203
AEMK02000477.1	132369	132571	peak_107919	1000	.	293.490784	4.876729	-1	107
AEMK02000477.1	135234	135420	peak_107920	1000	.	219.658463	4.277182	-1	80
AEMK02000477.1	138021	138212	peak_107921	1000	.	346.007812	4.758263	-1	71
AEMK02000477.1	138528	138802	peak_107922	1000	.	415.500122	4.374255	-1	151
AEMK02000477.1	139116	139428	peak_107923	897	.	279.777771	4.405190	-1	197
AEMK02000477.1	139981	140197	peak_107924	1000	.	618.709106	6.954076	-1	119
AEMK02000477.1	141319	141870	peak_107925	1000	.	1713.869263	7.696691	-1	130
AEMK02000477.1	142072	142318	peak_107926	1000	.	573.121521	6.120842	-1	119
AEMK02000477.1	142501	142682	peak_107927	1000	.	314.701355	4.730540	-1	96
AEMK02000477.1	142971	143175	peak_107928	1000	.	396.757935	5.553805	-1	93
AEMK02000477.1	147796	148610	peak_107929	1000	.	930.013000	5.608130	-1	113
AEMK02000477.1	148748	149224	peak_107930	1000	.	650.019775	6.822849	-1	379
AEMK02000477.1	149727	149919	peak_107931	1000	.	273.694824	4.493213	-1	75
AEMK02000477.1	150198	150633	peak_107932	1000	.	654.352966	6.743957	-1	89
AEMK02000156.1	27581	27810	peak_107933	1000	.	261.080383	4.499863	-1	186
AEMK02000156.1	37515	37823	peak_107934	1000	.	585.607971	5.759551	-1	105
AEMK02000156.1	37999	38262	peak_107935	1000	.	305.518280	4.004096	-1	104
AEMK02000156.1	38371	38912	peak_107936	1000	.	1160.806396	6.388998	-1	105
AEMK02000156.1	39221	39950	peak_107937	1000	.	1346.240967	5.996504	-1	146
AEMK02000156.1	40269	40867	peak_107938	1000	.	599.569458	5.153720	-1	481
AEMK02000156.1	41856	42354	peak_107939	660	.	328.518738	4.196257	-1	279
AEMK02000156.1	42806	43041	peak_107940	1000	.	436.447296	5.593964	-1	128
AEMK02000156.1	43199	43689	peak_107941	1000	.	651.260498	4.999410	-1	35
AEMK02000156.1	44986	45527	peak_107942	928	.	502.101501	4.146650	-1	440
AEMK02000156.1	46128	48382	peak_107943	1000	.	2327.225586	6.004125	-1	1825
AEMK02000156.1	48669	48833	peak_107944	1000	.	210.332764	4.298840	-1	111
AEMK02000156.1	49486	49654	peak_107945	1000	.	237.675232	4.616444	-1	98
AEMK02000156.1	50094	51831	peak_107946	1000	.	1981.604492	4.809329	-1	883
AEMK02000156.1	51996	52521	peak_107947	1000	.	637.608337	4.143022	-1	99
AEMK02000156.1	56882	57366	peak_107948	1000	.	692.114197	5.273480	-1	399
AEMK02000156.1	57819	58725	peak_107949	1000	.	949.632812	4.721741	-1	834
AEMK02000156.1	59623	60074	peak_107950	1000	.	685.035156	6.042283	-1	335
AEMK02000156.1	60306	60511	peak_107951	1000	.	434.074768	5.663213	-1	126
AEMK02000156.1	60622	60842	peak_107952	1000	.	340.671051	4.854380	-1	98
AEMK02000156.1	63472	64188	peak_107953	1000	.	883.257446	5.479028	-1	185
AEMK02000156.1	64805	65607	peak_107954	1000	.	802.711365	5.383441	-1	546
AEMK02000156.1	66028	66958	peak_107955	1000	.	935.363586	5.218140	-1	802
AEMK02000156.1	67968	68108	peak_107956	1000	.	251.156418	4.678167	-1	77
AEMK02000156.1	70429	70703	peak_107957	843	.	231.066666	4.137304	-1	178
AEMK02000156.1	72305	72467	peak_107958	1000	.	206.496262	4.271544	-1	86
AEMK02000156.1	72575	73210	peak_107959	1000	.	975.994141	5.791620	-1	71
AEMK02000156.1	73476	73678	peak_107960	1000	.	312.467712	4.700985	-1	92
AEMK02000156.1	78705	79215	peak_107961	1000	.	785.867249	4.705079	-1	404
AEMK02000156.1	79783	79932	peak_107962	1000	.	274.738159	4.625957	-1	71
AEMK02000156.1	86293	86458	peak_107963	1000	.	274.912689	4.598944	-1	80
AEMK02000156.1	89790	90283	peak_107964	1000	.	740.678894	5.636091	-1	143
AEMK02000156.1	90461	91858	peak_107965	1000	.	3183.454102	6.930798	-1	637
AEMK02000156.1	92155	92531	peak_107966	1000	.	664.048157	6.056323	-1	274
AEMK02000156.1	92649	93320	peak_107967	1000	.	1453.012329	5.894126	-1	248
AEMK02000156.1	93468	94337	peak_107968	1000	.	1596.969238	7.070780	-1	660
AEMK02000156.1	95413	96344	peak_107969	1000	.	1750.154175	6.017277	-1	430
AEMK02000156.1	96754	100760	peak_107970	1000	.	26834.474609	18.667850	-1	481
AEMK02000156.1	100966	102555	peak_107971	1000	.	11716.534180	16.710274	-1	472
AEMK02000156.1	104804	105090	peak_107972	980	.	280.413147	4.344134	-1	124
AEMK02000156.1	106697	106901	peak_107973	1000	.	391.519104	5.379840	-1	102
AEMK02000156.1	107161	108003	peak_107974	1000	.	1581.728516	6.712609	-1	521
AEMK02000156.1	108330	109868	peak_107975	1000	.	1570.099854	6.745168	-1	536
AEMK02000156.1	110644	112190	peak_107976	1000	.	4192.076660	8.941118	-1	896
AEMK02000156.1	112303	112817	peak_107977	1000	.	1020.098511	7.088987	-1	138
AEMK02000156.1	113163	113361	peak_107978	1000	.	364.782349	5.551141	-1	85
AEMK02000156.1	114057	115111	peak_107979	1000	.	3351.175049	9.145349	-1	167
AEMK02000156.1	115372	115624	peak_107980	813	.	204.870209	3.384903	-1	138
AEMK02000156.1	117214	117572	peak_107981	1000	.	375.921173	4.312954	-1	232
AEMK02000156.1	117990	118271	peak_107982	1000	.	563.998352	6.023391	-1	145
AEMK02000156.1	119074	119527	peak_107983	1000	.	459.478363	5.296127	-1	365
AEMK02000156.1	123245	123408	peak_107984	1000	.	246.508713	4.371230	-1	112
AEMK02000156.1	123710	124245	peak_107985	989	.	529.165161	5.599951	-1	264
AEMK02000156.1	125396	125535	peak_107986	1000	.	211.664001	4.237087	-1	60
AEMK02000156.1	127142	128492	peak_107987	1000	.	2986.001221	9.163225	-1	982
AEMK02000156.1	129253	129422	peak_107988	1000	.	298.824707	4.586198	-1	73
AEMK02000156.1	132423	133400	peak_107989	1000	.	1237.986206	5.039758	-1	852
AEMK02000156.1	134607	134864	peak_107990	1000	.	266.888153	4.164752	-1	189
AEMK02000156.1	135777	135983	peak_107991	1000	.	449.262482	6.129607	-1	101
AEMK02000156.1	136732	137276	peak_107992	557	.	302.736938	4.444858	-1	243
AEMK02000156.1	139655	139830	peak_107993	1000	.	334.117249	5.368927	-1	73
AEMK02000156.1	139996	140239	peak_107994	1000	.	379.546875	5.237889	-1	94
AEMK02000156.1	140958	141184	peak_107995	1000	.	460.286774	5.829634	-1	132
AEMK02000156.1	142655	143040	peak_107996	1000	.	635.561890	5.205071	-1	275
AEMK02000156.1	143169	143323	peak_107997	1000	.	283.981323	4.630565	-1	67
AEMK02000156.1	144880	145293	peak_107998	1000	.	582.865051	4.615077	-1	67
AEMK02000156.1	148093	148275	peak_107999	1000	.	289.813507	4.682846	-1	117
AEMK02000526.1	15896	16068	peak_108000	1000	.	238.700211	4.349070	-1	105
AEMK02000526.1	52044	52187	peak_108001	1000	.	237.946747	4.757525	-1	87
AEMK02000526.1	57368	57710	peak_108002	652	.	223.136902	3.738576	-1	272
AEMK02000526.1	95126	95255	peak_108003	1000	.	220.635864	4.535561	-1	51
AEMK02000526.1	137051	137318	peak_108004	1000	.	315.985382	4.034035	-1	169
AEMK02000468.1	32216	33002	peak_108005	1000	.	886.060242	5.248766	-1	125
AEMK02000468.1	33246	33647	peak_108006	1000	.	518.709656	4.869597	-1	262
AEMK02000336.1	3188	5051	peak_108007	1000	.	2343.813477	6.683216	-1	198
AEMK02000336.1	8345	8987	peak_108008	598	.	383.714172	3.701530	-1	310
AEMK02000336.1	11968	12129	peak_108009	1000	.	211.837097	4.333670	-1	85
AEMK02000336.1	23774	24066	peak_108010	785	.	229.148972	3.501394	-1	165
AEMK02000336.1	72097	72261	peak_108011	1000	.	202.565155	4.354357	-1	93
AEMK02000336.1	84904	85069	peak_108012	1000	.	203.680145	4.049907	-1	53
AEMK02000660.1	97002	97330	peak_108013	1000	.	355.213654	4.378398	-1	132
AEMK02000660.1	120241	121137	peak_108014	1000	.	946.616516	4.834272	-1	292
AEMK02000240.1	9101	9357	peak_108015	880	.	225.268906	3.521588	-1	112
AEMK02000240.1	15275	15630	peak_108016	1000	.	508.026154	4.833721	-1	211
AEMK02000240.1	16695	16897	peak_108017	1000	.	408.114685	5.569300	-1	98
AEMK02000240.1	17523	17723	peak_108018	1000	.	210.614929	4.018936	-1	87
AEMK02000240.1	18578	18950	peak_108019	1000	.	397.790833	4.923674	-1	278
AEMK02000240.1	19403	19606	peak_108020	1000	.	389.409393	5.297466	-1	98
AEMK02000240.1	20927	21107	peak_108021	1000	.	253.853973	4.774257	-1	74
AEMK02000240.1	22446	22709	peak_108022	1000	.	581.898499	6.526101	-1	165
AEMK02000240.1	23173	23356	peak_108023	1000	.	247.694809	4.641883	-1	76
AEMK02000240.1	25950	26176	peak_108024	1000	.	378.532532	5.183068	-1	98
AEMK02000240.1	26604	26799	peak_108025	1000	.	346.758698	5.051094	-1	106
AEMK02000240.1	29908	30175	peak_108026	968	.	258.405792	3.756810	-1	118
AEMK02000240.1	33384	33578	peak_108027	1000	.	271.935150	4.606963	-1	103
AEMK02000240.1	34028	34211	peak_108028	1000	.	242.995834	4.350111	-1	84
AEMK02000240.1	35811	35984	peak_108029	1000	.	341.006683	5.201488	-1	91
AEMK02000240.1	37885	38630	peak_108030	1000	.	768.307129	5.594725	-1	108
AEMK02000240.1	40417	40604	peak_108031	1000	.	252.940002	4.310479	-1	108
AEMK02000240.1	45064	45613	peak_108032	601	.	330.160522	3.968954	-1	91
AEMK02000240.1	47102	47344	peak_108033	1000	.	294.891846	4.360929	-1	112
AEMK02000240.1	49889	50045	peak_108034	1000	.	222.317673	4.425560	-1	83
AEMK02000240.1	50258	51439	peak_108035	1000	.	3927.946289	8.330759	-1	653
AEMK02000240.1	51544	53028	peak_108036	1000	.	2380.958252	7.334603	-1	708
AEMK02000240.1	53529	54023	peak_108037	964	.	476.359619	4.440879	-1	251
AEMK02000240.1	55120	55276	peak_108038	1000	.	224.748047	4.749596	-1	67
AEMK02000240.1	55632	56387	peak_108039	1000	.	1163.493042	5.231297	-1	480
AEMK02000240.1	56879	57077	peak_108040	1000	.	418.194916	5.327566	-1	106
AEMK02000240.1	59442	60159	peak_108041	1000	.	1483.479248	6.133791	-1	142
AEMK02000240.1	67762	67944	peak_108042	1000	.	267.588715	4.672006	-1	91
AEMK02000240.1	75495	75916	peak_108043	1000	.	514.497131	5.092553	-1	98
AEMK02000240.1	76035	78855	peak_108044	1000	.	5082.175293	6.153831	-1	226
AEMK02000240.1	78972	79358	peak_108045	1000	.	724.002747	5.266615	-1	123
AEMK02000240.1	95885	96111	peak_108046	1000	.	435.752686	5.379431	-1	102
AEMK02000240.1	97010	97436	peak_108047	1000	.	640.884399	5.275708	-1	269
AEMK02000240.1	97828	98604	peak_108048	1000	.	1110.626221	4.778313	-1	156
AEMK02000240.1	99272	99412	peak_108049	1000	.	240.504181	4.671683	-1	65
AEMK02000240.1	101458	101927	peak_108050	1000	.	618.539185	5.666468	-1	96
AEMK02000240.1	102220	102488	peak_108051	1000	.	821.505615	7.423831	-1	126
AEMK02000240.1	102769	103257	peak_108052	1000	.	1368.851562	6.865608	-1	164
AEMK02000240.1	103461	103829	peak_108053	1000	.	394.233093	4.665815	-1	95
AEMK02000240.1	104200	105390	peak_108054	1000	.	3446.023926	7.458359	-1	746
AEMK02000240.1	105538	106479	peak_108055	994	.	934.935242	5.149846	-1	98
AEMK02000240.1	128423	128636	peak_108056	1000	.	350.455505	4.831665	-1	91
AEMK02000240.1	132842	133014	peak_108057	1000	.	228.525421	4.298119	-1	94
AEMK02000240.1	140737	141057	peak_108058	1000	.	391.515289	5.247943	-1	96
AEMK02000320.1	32512	32868	peak_108059	741	.	263.944275	3.690587	-1	77
AEMK02000320.1	35306	35506	peak_108060	1000	.	244.822815	4.509355	-1	122
AEMK02000320.1	35961	36157	peak_108061	1000	.	287.615265	4.733299	-1	82
AEMK02000444.1	5481	5640	peak_108062	1000	.	218.564819	4.043490	-1	62
AEMK02000444.1	16427	16561	peak_108063	1000	.	203.737885	4.111137	-1	67
AEMK02000444.1	23567	24882	peak_108064	1000	.	1609.011475	5.780412	-1	529
AEMK02000444.1	24988	25267	peak_108065	1000	.	348.771912	4.986386	-1	62
AEMK02000444.1	25488	25891	peak_108066	1000	.	620.661011	5.900405	-1	120
AEMK02000444.1	30661	30875	peak_108067	1000	.	377.814667	4.945265	-1	137
AEMK02000444.1	33216	33615	peak_108068	1000	.	1017.672668	6.343592	-1	290
AEMK02000444.1	36811	39258	peak_108069	1000	.	10669.324219	10.678596	-1	1777
AEMK02000444.1	40055	40585	peak_108070	1000	.	558.076416	5.330322	-1	124
AEMK02000444.1	42805	43140	peak_108071	1000	.	555.876343	4.943183	-1	214
AEMK02000444.1	46337	46857	peak_108072	983	.	510.981506	4.515306	-1	57
AEMK02000444.1	48025	48270	peak_108073	1000	.	289.641449	4.484109	-1	126
AEMK02000444.1	48631	49861	peak_108074	1000	.	3304.234375	7.979190	-1	754
AEMK02000444.1	50096	50879	peak_108075	756	.	591.951111	5.560001	-1	235
AEMK02000444.1	51313	51942	peak_108076	1000	.	689.860168	4.784289	-1	354
AEMK02000444.1	53822	54031	peak_108077	1000	.	443.656586	5.843219	-1	103
AEMK02000444.1	54145	54361	peak_108078	1000	.	762.250732	7.882780	-1	125
AEMK02000444.1	59794	60017	peak_108079	1000	.	397.934814	5.262693	-1	112
AEMK02000444.1	61706	62161	peak_108080	1000	.	597.695801	4.968573	-1	374
AEMK02000444.1	63220	63382	peak_108081	1000	.	245.807617	4.310092	-1	56
AEMK02000444.1	63724	63869	peak_108082	1000	.	224.319092	4.131032	-1	77
AEMK02000444.1	64103	64342	peak_108083	1000	.	514.063538	6.145470	-1	97
AEMK02000444.1	64771	65014	peak_108084	1000	.	598.511597	6.883209	-1	130
AEMK02000444.1	67090	67279	peak_108085	1000	.	498.353058	6.299661	-1	84
AEMK02000444.1	67892	68470	peak_108086	1000	.	1226.376587	5.907038	-1	481
AEMK02000444.1	68876	69737	peak_108087	1000	.	1501.400513	5.506638	-1	630
AEMK02000444.1	70162	70735	peak_108088	1000	.	1032.176025	6.562385	-1	191
AEMK02000444.1	70923	71476	peak_108089	1000	.	983.815613	6.310425	-1	201
AEMK02000444.1	71671	71816	peak_108090	1000	.	267.472809	4.893115	-1	72
AEMK02000444.1	73689	73830	peak_108091	1000	.	234.675964	4.728264	-1	124
AEMK02000444.1	74285	74448	peak_108092	1000	.	293.412598	4.959969	-1	76
AEMK02000444.1	79244	79395	peak_108093	1000	.	374.837402	5.309447	-1	59
AEMK02000444.1	79534	79684	peak_108094	1000	.	361.638794	5.356371	-1	70
AEMK02000444.1	79925	80062	peak_108095	1000	.	378.849518	5.398242	-1	102
AEMK02000444.1	81795	81983	peak_108096	1000	.	732.611328	7.722090	-1	69
AEMK02000444.1	82120	82532	peak_108097	1000	.	610.312927	5.324845	-1	105
AEMK02000444.1	84754	85435	peak_108098	938	.	638.479614	4.355991	-1	208
AEMK02000444.1	90369	90682	peak_108099	1000	.	740.630615	6.583029	-1	197
AEMK02000444.1	91168	91569	peak_108100	1000	.	1194.185547	6.786624	-1	118
AEMK02000444.1	91786	91978	peak_108101	1000	.	625.407776	7.305122	-1	114
AEMK02000444.1	92253	93131	peak_108102	1000	.	2879.129150	9.382092	-1	103
AEMK02000444.1	93590	93960	peak_108103	1000	.	770.887939	8.087368	-1	87
AEMK02000444.1	94180	94880	peak_108104	805	.	563.305176	4.728262	-1	505
AEMK02000444.1	96100	96609	peak_108105	518	.	263.628784	3.707790	-1	57
AEMK02000444.1	96830	97241	peak_108106	1000	.	596.474792	5.274384	-1	156
AEMK02000444.1	99257	99626	peak_108107	1000	.	775.523071	6.507639	-1	98
AEMK02000444.1	99750	100291	peak_108108	1000	.	922.660706	5.999189	-1	115
AEMK02000444.1	100595	100780	peak_108109	1000	.	224.223389	4.313236	-1	57
AEMK02000444.1	101196	101617	peak_108110	490	.	206.248428	3.286876	-1	340
AEMK02000444.1	102162	102526	peak_108111	1000	.	364.960693	4.843737	-1	212
AEMK02000444.1	103186	104179	peak_108112	1000	.	2092.253662	7.710204	-1	113
AEMK02000444.1	104318	104904	peak_108113	1000	.	1099.777100	6.202665	-1	122
AEMK02000444.1	107020	107402	peak_108114	839	.	320.464569	4.875452	-1	290
AEMK02000444.1	108729	109370	peak_108115	1000	.	1313.962280	7.272583	-1	320
AEMK02000444.1	109737	110039	peak_108116	910	.	274.964050	4.581155	-1	199
AEMK02000444.1	110814	110957	peak_108117	1000	.	213.423615	4.431390	-1	80
AEMK02000444.1	111438	111847	peak_108118	1000	.	418.118530	4.258598	-1	286
AEMK02000444.1	111955	113319	peak_108119	1000	.	1746.786133	7.224586	-1	711
AEMK02000444.1	113422	114704	peak_108120	1000	.	3261.506836	9.335549	-1	750
AEMK02000444.1	114964	115348	peak_108121	1000	.	435.613800	5.797995	-1	265
AEMK02000444.1	115626	116133	peak_108122	1000	.	796.215698	7.454241	-1	408
AEMK02000444.1	120642	120871	peak_108123	1000	.	660.147705	7.474599	-1	121
AEMK02000444.1	121486	122470	peak_108124	1000	.	1537.348755	6.852879	-1	525
AEMK02000444.1	123108	123446	peak_108125	1000	.	342.125000	4.716885	-1	95
AEMK02000444.1	123937	124783	peak_108126	1000	.	2237.248291	8.158717	-1	747
AEMK02000444.1	125758	125955	peak_108127	1000	.	255.548340	4.517862	-1	88
AEMK02000444.1	126147	126557	peak_108128	1000	.	487.134949	5.365998	-1	94
AEMK02000444.1	127199	127384	peak_108129	1000	.	309.272156	4.949013	-1	90
AEMK02000444.1	128740	128994	peak_108130	1000	.	259.839966	4.175112	-1	93
AEMK02000444.1	129150	129542	peak_108131	1000	.	865.329590	6.358135	-1	234
AEMK02000444.1	129771	132422	peak_108132	1000	.	4241.719238	6.682804	-1	1066
AEMK02000444.1	133095	133294	peak_108133	1000	.	731.526917	7.840033	-1	78
AEMK02000444.1	133714	133870	peak_108134	1000	.	265.966125	4.677606	-1	90
AEMK02000444.1	133992	134913	peak_108135	1000	.	2153.390625	6.796804	-1	366
AEMK02000444.1	136515	136964	peak_108136	1000	.	1645.635132	7.999423	-1	230
AEMK02000680.1	4192	5291	peak_108137	983	.	1080.201172	6.018425	-1	519
AEMK02000680.1	19257	19415	peak_108138	1000	.	429.054291	6.031699	-1	66
AEMK02000680.1	21690	21856	peak_108139	1000	.	256.033234	4.599223	-1	85
AEMK02000680.1	128776	128913	peak_108140	1000	.	692.768066	7.594096	-1	87
AEMK02000248.1	75206	75414	peak_108141	1000	.	240.225204	4.033553	-1	137
AEMK02000254.1	38687	39271	peak_108142	795	.	464.493256	4.449912	-1	459
AEMK02000254.1	101537	102050	peak_108143	957	.	490.879913	4.631100	-1	239
AEMK02000254.1	114607	114809	peak_108144	1000	.	210.357361	3.908745	-1	140
AEMK02000173.1	13144	13367	peak_108145	1000	.	436.716187	5.526819	-1	100
AEMK02000173.1	38086	38242	peak_108146	1000	.	215.312836	4.342123	-1	62
AEMK02000173.1	49379	49741	peak_108147	669	.	242.172623	3.940284	-1	246
AEMK02000173.1	58818	58981	peak_108148	1000	.	220.593704	4.283462	-1	96
AEMK02000173.1	64821	64998	peak_108149	1000	.	328.219940	4.771678	-1	107
AEMK02000173.1	73310	73446	peak_108150	1000	.	201.414795	4.150548	-1	87
AEMK02000173.1	98065	98552	peak_108151	581	.	283.040070	4.095999	-1	90
AEMK02000453.1	35400	35564	peak_108152	1000	.	241.603088	4.588182	-1	68
AEMK02000453.1	63289	63437	peak_108153	1000	.	207.622345	4.215774	-1	93
AEMK02000453.1	107837	108302	peak_108154	587	.	272.990051	3.491759	-1	84
AEMK02000617.1	736	1410	peak_108155	443	.	298.553772	3.269569	-1	383
AEMK02000617.1	24140	24855	peak_108156	833	.	595.897644	4.570941	-1	560
AEMK02000617.1	40786	41185	peak_108157	507	.	202.227570	3.633341	-1	232
AEMK02000617.1	42186	42761	peak_108158	1000	.	585.624817	3.872243	-1	303
AEMK02000617.1	42996	43160	peak_108159	1000	.	221.966141	4.405951	-1	66
AEMK02000617.1	44955	45692	peak_108160	742	.	546.946960	4.122437	-1	262
AEMK02000617.1	53576	54125	peak_108161	589	.	323.330475	3.578124	-1	129
AEMK02000617.1	56405	57063	peak_108162	979	.	644.216553	4.445866	-1	595
AEMK02000617.1	64950	65324	peak_108163	1000	.	395.229889	4.218419	-1	128
AEMK02000617.1	73411	73927	peak_108164	932	.	480.920502	4.783365	-1	446
AEMK02000617.1	76673	76866	peak_108165	1000	.	340.273315	5.229697	-1	96
AEMK02000617.1	82202	82653	peak_108166	867	.	391.039276	4.216588	-1	317
AEMK02000617.1	82909	83092	peak_108167	1000	.	264.763824	4.685388	-1	86
AEMK02000617.1	90472	91110	peak_108168	921	.	587.840271	4.322790	-1	194
AEMK02000617.1	99069	99599	peak_108169	559	.	296.436584	3.889295	-1	102
AEMK02000617.1	102006	102538	peak_108170	636	.	338.363373	3.923023	-1	55
AEMK02000617.1	102790	102932	peak_108171	1000	.	241.893845	4.654252	-1	61
AEMK02000617.1	104885	105468	peak_108172	1000	.	673.739380	4.909924	-1	485
AEMK02000617.1	114600	128219	peak_108173	1000	.	99879.625000	12.660481	-1	1766
AEMK02000431.1	10954	11186	peak_108174	952	.	220.867004	4.392698	-1	124
AEMK02000576.1	11225	11419	peak_108175	1000	.	201.975372	3.942911	-1	83
AEMK02000576.1	28355	28820	peak_108176	1000	.	582.581482	4.787653	-1	342
AEMK02000576.1	36066	36410	peak_108177	676	.	232.456665	4.348773	-1	268
AEMK02000576.1	39320	40869	peak_108178	681	.	1054.292236	3.849089	-1	389
AEMK02000576.1	49991	50450	peak_108179	753	.	345.823456	4.441936	-1	200
AEMK02000576.1	60866	61061	peak_108180	1000	.	207.558838	4.041239	-1	97
AEMK02000576.1	62909	63144	peak_108181	973	.	228.583755	3.848479	-1	73
AEMK02000576.1	65208	65561	peak_108182	619	.	218.344315	3.764007	-1	255
AEMK02000576.1	80753	81204	peak_108183	1000	.	548.154968	4.633053	-1	316
AEMK02000576.1	82662	83185	peak_108184	581	.	303.696747	3.518434	-1	466
AEMK02000576.1	88458	88824	peak_108185	690	.	252.375320	3.974902	-1	308
AEMK02000576.1	90269	91877	peak_108186	548	.	880.680847	3.980040	-1	401
AEMK02000576.1	93596	93782	peak_108187	1000	.	238.971359	4.127374	-1	115
AEMK02000576.1	97149	97569	peak_108188	921	.	386.964233	4.904945	-1	299
AEMK02000576.1	98468	98700	peak_108189	1000	.	347.042999	4.754249	-1	127
AEMK02000576.1	100107	100310	peak_108190	1000	.	206.270538	3.872567	-1	117
AEMK02000576.1	100840	101279	peak_108191	592	.	259.957855	3.479100	-1	310
AEMK02000576.1	103607	104251	peak_108192	587	.	378.036346	4.170271	-1	253
AEMK02000620.1	17849	18089	peak_108193	1000	.	291.241119	4.239028	-1	145
AEMK02000620.1	19585	20345	peak_108194	936	.	711.174561	4.056448	-1	129
AEMK02000620.1	28068	29125	peak_108195	676	.	714.408203	4.385543	-1	803
AEMK02000620.1	31970	32573	peak_108196	921	.	555.402649	4.086357	-1	331
AEMK02000620.1	43807	44172	peak_108197	588	.	214.502182	3.799228	-1	47
AEMK02000620.1	47238	47583	peak_108198	610	.	210.278320	3.704802	-1	293
AEMK02000620.1	51233	51666	peak_108199	684	.	295.966095	3.227858	-1	350
AEMK02000620.1	77338	77948	peak_108200	866	.	528.086060	5.220557	-1	235
AEMK02000620.1	81311	81770	peak_108201	623	.	285.918030	3.715331	-1	397
AEMK02000620.1	101838	102036	peak_108202	1000	.	346.142914	5.292234	-1	110
AEMK02000276.1	23640	23814	peak_108203	1000	.	216.084869	4.036441	-1	61
AEMK02000137.1	102005	103558	peak_108204	1000	.	1559.277100	5.910359	-1	374
AEMK02000137.1	103671	105010	peak_108205	874	.	1170.836182	5.536074	-1	426
AEMK02000514.1	17563	17698	peak_108206	1000	.	200.909836	4.268037	-1	48
AEMK02000514.1	69968	70538	peak_108207	619	.	352.995300	4.456496	-1	101
AEMK02000514.1	70713	71324	peak_108208	666	.	406.898834	4.632706	-1	364
AEMK02000679.1	40926	41684	peak_108209	562	.	425.685028	3.825518	-1	685
AEMK02000679.1	45526	45980	peak_108210	730	.	331.641357	4.341136	-1	259
AEMK02000679.1	56476	56785	peak_108211	1000	.	434.791809	4.523749	-1	243
AEMK02000679.1	57258	58009	peak_108212	402	.	301.898010	3.603839	-1	287
AEMK02000679.1	60532	60687	peak_108213	1000	.	228.024841	4.451636	-1	79
AEMK02000679.1	60794	61532	peak_108214	873	.	644.578369	3.967353	-1	91
AEMK02000679.1	61773	62245	peak_108215	1000	.	567.734314	5.348567	-1	128
AEMK02000679.1	102520	102874	peak_108216	778	.	275.507538	3.490653	-1	303
AEMK02000679.1	104985	105369	peak_108217	533	.	204.538071	3.809615	-1	281
AEMK02000679.1	106249	106885	peak_108218	424	.	269.697327	3.717853	-1	579
AEMK02000277.1	38618	38797	peak_108219	1000	.	223.565353	4.335047	-1	69
AEMK02000277.1	95994	96292	peak_108220	1000	.	375.488159	4.147265	-1	91
AEMK02000277.1	96396	97086	peak_108221	1000	.	848.760986	5.005559	-1	83
AEMK02000277.1	97240	97726	peak_108222	1000	.	516.338928	5.516887	-1	362
AEMK02000238.1	33179	33499	peak_108223	801	.	256.457489	3.937188	-1	261
AEMK02000238.1	34619	34972	peak_108224	798	.	281.671753	3.477959	-1	270
AEMK02000238.1	36087	36233	peak_108225	1000	.	214.566940	4.252913	-1	80
AEMK02000238.1	59051	59251	peak_108226	1000	.	306.938232	4.813522	-1	79
AEMK02000238.1	105564	105729	peak_108227	1000	.	250.000198	4.466866	-1	77
AEMK02000318.1	3956	4141	peak_108228	1000	.	300.078918	4.518546	-1	126
AEMK02000318.1	4757	5018	peak_108229	779	.	203.222809	3.644176	-1	161
AEMK02000318.1	5397	5789	peak_108230	732	.	286.807343	3.468300	-1	274
AEMK02000318.1	5998	6188	peak_108231	1000	.	244.877838	4.436326	-1	73
AEMK02000318.1	8209	8464	peak_108232	816	.	208.051239	3.519981	-1	149
AEMK02000318.1	11873	12102	peak_108233	1000	.	330.240082	4.527211	-1	82
AEMK02000318.1	22644	22835	peak_108234	1000	.	213.804260	4.263459	-1	104
AEMK02000318.1	26342	26704	peak_108235	1000	.	547.696106	6.148224	-1	141
AEMK02000318.1	27945	28236	peak_108236	811	.	236.057434	3.499898	-1	90
AEMK02000318.1	31299	31723	peak_108237	592	.	250.934357	3.610932	-1	339
AEMK02000318.1	33239	33821	peak_108238	461	.	268.547668	3.918800	-1	139
AEMK02000318.1	34069	34234	peak_108239	1000	.	272.779541	4.443526	-1	57
AEMK02000318.1	34476	34873	peak_108240	847	.	336.179016	4.813132	-1	69
AEMK02000318.1	35454	35965	peak_108241	1000	.	973.278442	6.744633	-1	280
AEMK02000318.1	36087	37295	peak_108242	1000	.	1486.961670	6.026792	-1	100
AEMK02000318.1	39698	40433	peak_108243	1000	.	914.786499	4.572002	-1	643
AEMK02000318.1	43441	43914	peak_108244	953	.	450.639954	4.313812	-1	52
AEMK02000318.1	44032	44251	peak_108245	1000	.	325.264709	4.961170	-1	124
AEMK02000318.1	45213	46270	peak_108246	604	.	638.264099	4.284579	-1	623
AEMK02000318.1	49207	49402	peak_108247	1000	.	235.513779	4.687624	-1	97
AEMK02000318.1	58608	58942	peak_108248	805	.	268.854614	3.847396	-1	249
AEMK02000318.1	71327	71561	peak_108249	1000	.	261.557007	4.133574	-1	71
AEMK02000318.1	72198	72493	peak_108250	797	.	234.974243	3.650570	-1	202
AEMK02000318.1	72689	73184	peak_108251	1000	.	914.625488	5.437647	-1	400
AEMK02000318.1	73364	75149	peak_108252	899	.	1603.832153	5.952831	-1	769
AEMK02000318.1	78904	79074	peak_108253	1000	.	333.174408	5.344170	-1	79
AEMK02000318.1	84189	84749	peak_108254	1000	.	1566.805176	8.558221	-1	326
AEMK02000318.1	84861	86685	peak_108255	1000	.	13564.738281	41.750851	-1	1138
AEMK02000318.1	87011	87261	peak_108256	1000	.	469.222931	5.531171	-1	137
AEMK02000318.1	87400	89042	peak_108257	1000	.	10206.898438	37.467907	-1	1326
AEMK02000318.1	90830	91298	peak_108258	1000	.	656.146240	5.437720	-1	136
AEMK02000318.1	105420	105556	peak_108259	1000	.	259.799713	4.663991	-1	61
AEMK02000318.1	120185	120349	peak_108260	1000	.	215.882477	4.528194	-1	82
AEMK02000588.1	45345	45664	peak_108261	1000	.	329.652924	4.004067	-1	39
AEMK02000588.1	54271	54783	peak_108262	1000	.	718.927124	5.361995	-1	328
AEMK02000588.1	91100	91455	peak_108263	833	.	295.721893	3.838768	-1	104
AEMK02000399.1	49453	50105	peak_108264	1000	.	914.165344	5.605248	-1	303
AEMK02000200.1	56665	56856	peak_108265	1000	.	256.101715	4.367945	-1	76
AEMK02000182.1	46005	46776	peak_108266	953	.	734.863281	4.629892	-1	464
AEMK02000182.1	52636	52967	peak_108267	1000	.	420.644257	4.379121	-1	203
AEMK02000182.1	76068	76214	peak_108268	1000	.	251.046387	4.589718	-1	44
AEMK02000182.1	76555	76808	peak_108269	1000	.	593.766052	6.539121	-1	116
AEMK02000182.1	81537	81811	peak_108270	1000	.	726.933960	6.360240	-1	130
AEMK02000182.1	81999	82174	peak_108271	1000	.	292.690643	4.676955	-1	77
AEMK02000182.1	85852	86022	peak_108272	1000	.	310.432556	5.024918	-1	82
AEMK02000182.1	88504	88637	peak_108273	1000	.	243.703125	4.208751	-1	56
AEMK02000182.1	90173	90409	peak_108274	1000	.	673.218811	7.102133	-1	119
AEMK02000182.1	90725	90915	peak_108275	1000	.	264.977936	4.353342	-1	83
AEMK02000182.1	92420	92952	peak_108276	1000	.	716.762329	6.459272	-1	351
AEMK02000182.1	93957	94138	peak_108277	1000	.	304.320709	4.755631	-1	110
AEMK02000182.1	95223	96122	peak_108278	879	.	790.642151	4.108297	-1	338
AEMK02000383.1	7946	8103	peak_108279	1000	.	269.179230	4.526953	-1	55
AEMK02000383.1	8515	9411	peak_108280	844	.	756.231201	5.033459	-1	457
AEMK02000383.1	14812	15038	peak_108281	1000	.	339.240234	4.605455	-1	101
AEMK02000383.1	15144	16106	peak_108282	1000	.	1144.029541	4.620637	-1	325
AEMK02000383.1	20163	20310	peak_108283	1000	.	266.599060	4.709999	-1	97
AEMK02000383.1	20818	21099	peak_108284	819	.	230.213776	3.807718	-1	34
AEMK02000383.1	25409	25554	peak_108285	1000	.	241.456909	4.582265	-1	76
AEMK02000383.1	25661	25832	peak_108286	1000	.	202.332535	4.122556	-1	84
AEMK02000383.1	36726	36884	peak_108287	1000	.	231.200897	4.242840	-1	86
AEMK02000383.1	37788	39745	peak_108288	1000	.	2947.290527	6.295038	-1	724
AEMK02000383.1	41818	41968	peak_108289	1000	.	226.777161	4.360251	-1	93
AEMK02000383.1	42817	43021	peak_108290	1000	.	209.196091	4.020681	-1	102
AEMK02000383.1	50057	50385	peak_108291	1000	.	448.290741	4.685719	-1	67
AEMK02000383.1	55354	57762	peak_108292	1000	.	4241.869629	6.262367	-1	533
AEMK02000383.1	57977	59526	peak_108293	1000	.	3520.726074	8.045648	-1	220
AEMK02000383.1	59663	61037	peak_108294	1000	.	2556.912109	6.685005	-1	1244
AEMK02000383.1	61212	62435	peak_108295	1000	.	3400.262207	8.585365	-1	1106
AEMK02000383.1	62573	63939	peak_108296	1000	.	2886.544434	9.688045	-1	286
AEMK02000383.1	64316	64483	peak_108297	1000	.	225.470367	4.216674	-1	86
AEMK02000383.1	65138	65559	peak_108298	1000	.	1173.875122	6.381095	-1	152
AEMK02000383.1	65756	66554	peak_108299	1000	.	1772.818604	8.643730	-1	183
AEMK02000383.1	67573	68197	peak_108300	1000	.	801.640259	6.617380	-1	118
AEMK02000383.1	71389	72411	peak_108301	1000	.	1213.557373	5.968621	-1	691
AEMK02000383.1	73766	74947	peak_108302	637	.	751.736511	5.866827	-1	1061
AEMK02000383.1	75169	76248	peak_108303	404	.	436.434387	3.945160	-1	766
AEMK02000383.1	77454	77981	peak_108304	756	.	398.491913	4.506729	-1	191
AEMK02000383.1	78269	79181	peak_108305	1000	.	1660.674072	6.671218	-1	297
AEMK02000383.1	79376	79934	peak_108306	1000	.	928.458740	5.515602	-1	88
AEMK02000383.1	80410	80768	peak_108307	1000	.	506.977234	4.627803	-1	95
AEMK02000383.1	81781	82295	peak_108308	1000	.	897.834412	5.937853	-1	85
AEMK02000383.1	89190	89366	peak_108309	1000	.	210.078232	4.131231	-1	116
AEMK02000383.1	92029	93391	peak_108310	1000	.	3266.015381	6.928605	-1	621
AEMK02000383.1	93544	94082	peak_108311	1000	.	1338.332153	6.645168	-1	287
AEMK02000383.1	94298	94773	peak_108312	1000	.	524.548340	4.364379	-1	253
AEMK02000383.1	95617	96108	peak_108313	586	.	287.591370	3.648379	-1	393
AEMK02000383.1	96738	97722	peak_108314	1000	.	2146.089844	7.293149	-1	414
AEMK02000383.1	98915	99090	peak_108315	1000	.	246.188217	4.420287	-1	113
AEMK02000383.1	99621	99981	peak_108316	842	.	303.266052	4.372126	-1	280
AEMK02000383.1	100321	100985	peak_108317	1000	.	1129.633789	5.613709	-1	279
AEMK02000383.1	101503	101730	peak_108318	1000	.	484.856842	5.538256	-1	110
AEMK02000383.1	106625	107017	peak_108319	645	.	252.836868	3.943959	-1	305
AEMK02000383.1	107206	107555	peak_108320	945	.	329.929230	4.076087	-1	60
AEMK02000383.1	108305	108629	peak_108321	1000	.	522.585022	4.995263	-1	117
AEMK02000558.1	12501	12968	peak_108322	832	.	388.321136	4.098967	-1	368
AEMK02000558.1	29061	29390	peak_108323	1000	.	365.078796	4.150185	-1	123
AEMK02000558.1	29886	30485	peak_108324	626	.	374.884979	3.866928	-1	111
AEMK02000558.1	54538	54722	peak_108325	1000	.	253.120193	4.765296	-1	120
AEMK02000558.1	60153	60320	peak_108326	1000	.	202.861786	4.187456	-1	65
AEMK02000558.1	63493	63944	peak_108327	445	.	200.769989	3.370171	-1	353
AEMK02000692.1	12	512	peak_108328	1000	.	1172.460815	5.787798	-1	110
AEMK02000692.1	1183	1728	peak_108329	1000	.	683.412842	4.668548	-1	47
AEMK02000692.1	2080	2271	peak_108330	1000	.	276.569366	4.616691	-1	96
AEMK02000692.1	2704	3052	peak_108331	1000	.	933.367371	7.258160	-1	143
AEMK02000692.1	3180	3491	peak_108332	1000	.	698.081421	5.687689	-1	219
AEMK02000692.1	3979	4271	peak_108333	708	.	206.605896	4.161277	-1	233
AEMK02000692.1	4542	4700	peak_108334	1000	.	220.965302	4.343277	-1	98
AEMK02000692.1	5117	5859	peak_108335	740	.	549.374146	4.921756	-1	460
AEMK02000692.1	6269	6536	peak_108336	1000	.	427.473877	4.638090	-1	83
AEMK02000692.1	6651	7198	peak_108337	1000	.	882.152527	6.168290	-1	429
AEMK02000692.1	7332	7566	peak_108338	1000	.	530.729004	5.975690	-1	118
AEMK02000692.1	22460	22627	peak_108339	1000	.	230.236832	4.105921	-1	91
AEMK02000692.1	23322	23628	peak_108340	856	.	261.941589	4.405106	-1	74
AEMK02000692.1	23972	24239	peak_108341	1000	.	279.846863	4.121726	-1	64
AEMK02000692.1	36733	37326	peak_108342	1000	.	691.484070	4.202623	-1	564
AEMK02000692.1	43596	43761	peak_108343	1000	.	220.530304	4.137332	-1	80
AEMK02000692.1	71024	71220	peak_108344	1000	.	284.860809	4.465381	-1	111
AEMK02000692.1	81080	81279	peak_108345	1000	.	349.102783	5.217635	-1	83
AEMK02000692.1	106554	107047	peak_108346	1000	.	554.189453	4.434977	-1	206
AEMK02000295.1	16377	16578	peak_108347	1000	.	325.670197	4.754442	-1	110
AEMK02000678.1	64712	65300	peak_108348	490	.	288.297852	4.267823	-1	74
AEMK02000364.1	3033	3349	peak_108349	999	.	315.803223	3.862925	-1	164
AEMK02000364.1	28193	28665	peak_108350	755	.	356.252686	3.546216	-1	89
AEMK02000364.1	53475	53982	peak_108351	796	.	403.481628	4.118987	-1	411
AEMK02000696.1	6019	6216	peak_108352	1000	.	358.116150	4.988176	-1	118
AEMK02000696.1	18275	18574	peak_108353	1000	.	518.519714	6.114420	-1	183
AEMK02000696.1	34223	34646	peak_108354	1000	.	1000.129150	6.112739	-1	308
AEMK02000696.1	42318	42828	peak_108355	1000	.	843.035950	5.347305	-1	241
AEMK02000696.1	43474	43709	peak_108356	1000	.	456.007965	5.208438	-1	134
AEMK02000696.1	44070	44584	peak_108357	1000	.	571.862854	4.592654	-1	316
AEMK02000696.1	47427	47748	peak_108358	1000	.	590.001770	5.151551	-1	70
AEMK02000696.1	47963	48142	peak_108359	1000	.	218.789932	4.518202	-1	91
AEMK02000696.1	48629	48877	peak_108360	1000	.	306.723358	4.549210	-1	124
AEMK02000696.1	49028	49259	peak_108361	1000	.	538.925781	6.250672	-1	96
AEMK02000696.1	55501	55960	peak_108362	994	.	456.066895	5.011413	-1	307
AEMK02000696.1	56248	56681	peak_108363	1000	.	772.376770	6.032684	-1	250
AEMK02000696.1	56895	57236	peak_108364	1000	.	856.435608	6.291598	-1	243
AEMK02000696.1	59236	59431	peak_108365	1000	.	293.366150	4.808908	-1	106
AEMK02000696.1	59691	60066	peak_108366	1000	.	885.924011	6.436514	-1	260
AEMK02000696.1	61392	61680	peak_108367	1000	.	438.928528	5.104815	-1	195
AEMK02000696.1	62122	62949	peak_108368	844	.	697.629639	5.503496	-1	88
AEMK02000696.1	69926	70231	peak_108369	939	.	286.286072	4.308781	-1	192
AEMK02000696.1	70386	70687	peak_108370	1000	.	367.638702	4.907109	-1	255
AEMK02000696.1	71316	71543	peak_108371	1000	.	475.288422	5.431725	-1	107
AEMK02000696.1	72034	72408	peak_108372	651	.	243.430710	4.040681	-1	102
AEMK02000696.1	75466	75629	peak_108373	1000	.	321.601685	5.255924	-1	87
AEMK02000696.1	79151	79840	peak_108374	1000	.	1009.502258	5.620381	-1	505
AEMK02000696.1	80541	81103	peak_108375	1000	.	569.642700	4.545644	-1	310
AEMK02000696.1	81260	81471	peak_108376	1000	.	413.430359	5.486959	-1	110
AEMK02000696.1	82744	83011	peak_108377	1000	.	310.543945	4.949155	-1	97
AEMK02000696.1	85400	85654	peak_108378	1000	.	398.382599	4.965660	-1	132
AEMK02000696.1	86323	86742	peak_108379	842	.	352.860260	5.259662	-1	324
AEMK02000696.1	88426	88759	peak_108380	1000	.	1009.561523	8.764001	-1	103
AEMK02000696.1	89012	89575	peak_108381	612	.	344.646027	3.427284	-1	386
AEMK02000696.1	90238	90999	peak_108382	490	.	372.609558	3.617847	-1	172
AEMK02000696.1	94547	94720	peak_108383	1000	.	510.801239	6.440597	-1	77
AEMK02000696.1	96535	97485	peak_108384	1000	.	1613.158813	5.287715	-1	88
AEMK02000696.1	98036	98481	peak_108385	660	.	293.800903	4.130792	-1	128
AEMK02000696.1	98663	99276	peak_108386	1000	.	1132.226562	7.115141	-1	359
AEMK02000696.1	99478	99811	peak_108387	764	.	254.462540	3.813721	-1	116
AEMK02000696.1	101503	101727	peak_108388	1000	.	620.219971	6.669662	-1	112
AEMK02000438.1	61693	62280	peak_108389	916	.	537.934082	4.146854	-1	491
AEMK02000438.1	63925	64196	peak_108390	1000	.	425.336304	4.656647	-1	148
AEMK02000438.1	65332	65560	peak_108391	1000	.	239.486145	3.982512	-1	142
AEMK02000438.1	82985	83145	peak_108392	1000	.	216.381088	4.080078	-1	96
AEMK02000534.1	961	1192	peak_108393	1000	.	772.171143	7.818384	-1	117
AEMK02000534.1	2642	3597	peak_108394	1000	.	1010.276062	5.191861	-1	308
AEMK02000534.1	3867	4055	peak_108395	1000	.	346.744598	5.485221	-1	88
AEMK02000534.1	7125	7258	peak_108396	1000	.	213.252777	4.052166	-1	47
AEMK02000534.1	11339	11573	peak_108397	1000	.	386.596436	4.934795	-1	86
AEMK02000534.1	12637	12933	peak_108398	1000	.	406.866577	4.637324	-1	223
AEMK02000534.1	14473	14759	peak_108399	1000	.	761.949890	7.113781	-1	193
AEMK02000534.1	14882	15156	peak_108400	1000	.	387.751770	4.677048	-1	123
AEMK02000534.1	17096	17330	peak_108401	1000	.	306.735718	4.220936	-1	130
AEMK02000534.1	17909	18858	peak_108402	1000	.	2360.109375	8.430620	-1	640
AEMK02000534.1	22108	22256	peak_108403	1000	.	263.903229	5.030700	-1	77
AEMK02000534.1	22884	23127	peak_108404	1000	.	483.894562	5.415938	-1	150
AEMK02000534.1	23829	24111	peak_108405	1000	.	354.758545	4.204341	-1	206
AEMK02000534.1	27734	27945	peak_108406	1000	.	294.099701	4.538647	-1	90
AEMK02000534.1	29886	30157	peak_108407	765	.	207.194351	3.926563	-1	97
AEMK02000534.1	33285	33612	peak_108408	755	.	246.856155	4.235168	-1	44
AEMK02000534.1	34115	34340	peak_108409	1000	.	325.905396	5.342358	-1	138
AEMK02000534.1	34479	34652	peak_108410	1000	.	250.096375	4.887752	-1	91
AEMK02000534.1	34927	35176	peak_108411	1000	.	634.271301	6.485188	-1	111
AEMK02000534.1	36497	36704	peak_108412	1000	.	409.986938	5.383750	-1	134
AEMK02000534.1	38365	38569	peak_108413	1000	.	397.418549	5.507348	-1	99
AEMK02000534.1	38782	38949	peak_108414	1000	.	340.446625	5.421650	-1	98
AEMK02000534.1	44589	44755	peak_108415	1000	.	225.532578	4.384457	-1	95
AEMK02000534.1	46287	46477	peak_108416	1000	.	457.061890	6.107928	-1	115
AEMK02000534.1	46939	47163	peak_108417	1000	.	300.240082	4.805022	-1	100
AEMK02000534.1	53115	53297	peak_108418	1000	.	225.024582	4.143611	-1	68
AEMK02000534.1	57260	57698	peak_108419	1000	.	661.858154	5.110254	-1	112
AEMK02000534.1	59552	59786	peak_108420	1000	.	494.329102	5.488258	-1	98
AEMK02000534.1	66702	66903	peak_108421	1000	.	223.667572	4.213985	-1	117
AEMK02000534.1	73434	73830	peak_108422	1000	.	709.355286	6.039671	-1	257
AEMK02000534.1	74000	74268	peak_108423	1000	.	529.198975	5.856619	-1	129
AEMK02000534.1	74471	75049	peak_108424	1000	.	1374.795532	6.880991	-1	483
AEMK02000534.1	75155	76670	peak_108425	1000	.	2969.759277	7.234033	-1	329
AEMK02000534.1	77969	79796	peak_108426	1000	.	4574.825195	7.763858	-1	179
AEMK02000534.1	80330	80784	peak_108427	1000	.	1367.780273	6.845546	-1	187
AEMK02000534.1	80900	88894	peak_108428	1000	.	20963.373047	9.836420	-1	6378
AEMK02000534.1	89031	89388	peak_108429	1000	.	732.003967	7.124697	-1	118
AEMK02000534.1	89566	89772	peak_108430	1000	.	403.581970	5.450366	-1	97
AEMK02000534.1	90967	91190	peak_108431	1000	.	718.396790	7.863234	-1	108
AEMK02000534.1	92341	92625	peak_108432	1000	.	626.504456	5.905753	-1	169
AEMK02000534.1	92871	93724	peak_108433	1000	.	1420.338135	6.814725	-1	753
AEMK02000534.1	93836	95409	peak_108434	1000	.	3741.963623	9.356745	-1	1303
AEMK02000534.1	95512	98339	peak_108435	1000	.	6679.156738	8.576466	-1	512
AEMK02000534.1	99132	99929	peak_108436	927	.	738.890869	5.650533	-1	638
AEMK02000299.1	78403	78546	peak_108437	1000	.	203.739655	4.573704	-1	62
AEMK02000621.1	1743	1937	peak_108438	1000	.	291.791138	4.498919	-1	111
AEMK02000621.1	2233	2650	peak_108439	1000	.	1027.562256	6.079155	-1	297
AEMK02000621.1	3378	4053	peak_108440	1000	.	1039.773315	5.747573	-1	88
AEMK02000621.1	4201	4883	peak_108441	1000	.	1164.894531	6.242956	-1	326
AEMK02000621.1	5023	5666	peak_108442	1000	.	1241.626221	6.105218	-1	97
AEMK02000621.1	5769	6717	peak_108443	1000	.	1397.575439	6.364043	-1	80
AEMK02000621.1	6828	7305	peak_108444	1000	.	583.151245	4.704684	-1	123
AEMK02000621.1	7578	8444	peak_108445	1000	.	1218.279663	5.271757	-1	360
AEMK02000621.1	8604	9017	peak_108446	1000	.	546.530457	5.189797	-1	310
AEMK02000621.1	9642	9881	peak_108447	1000	.	573.859375	6.512020	-1	103
AEMK02000621.1	10122	10714	peak_108448	1000	.	631.826294	5.662872	-1	479
AEMK02000621.1	11024	11558	peak_108449	1000	.	901.622864	5.942753	-1	415
AEMK02000621.1	12197	13304	peak_108450	1000	.	1902.097290	5.504216	-1	678
AEMK02000621.1	13896	14263	peak_108451	555	.	203.560852	3.881818	-1	194
AEMK02000621.1	14543	14967	peak_108452	836	.	354.538818	4.453856	-1	78
AEMK02000621.1	15225	16020	peak_108453	1000	.	958.331543	4.761922	-1	91
AEMK02000621.1	16185	16335	peak_108454	1000	.	359.001862	5.661038	-1	77
AEMK02000621.1	18879	19769	peak_108455	1000	.	1054.185059	5.156409	-1	124
AEMK02000621.1	20514	20784	peak_108456	1000	.	676.883362	6.464502	-1	149
AEMK02000621.1	20897	21422	peak_108457	1000	.	609.200317	5.263630	-1	410
AEMK02000621.1	22619	22912	peak_108458	1000	.	435.887573	5.358743	-1	228
AEMK02000621.1	23029	24347	peak_108459	1000	.	4945.810547	11.035413	-1	1122
AEMK02000621.1	25233	25449	peak_108460	1000	.	420.330048	5.219595	-1	97
AEMK02000621.1	25744	26055	peak_108461	1000	.	952.683411	8.205620	-1	210
AEMK02000621.1	29505	29639	peak_108462	1000	.	205.878326	4.184350	-1	78
AEMK02000621.1	47816	48129	peak_108463	1000	.	650.432922	5.804544	-1	237
AEMK02000621.1	49158	49390	peak_108464	1000	.	327.174530	4.899284	-1	175
AEMK02000621.1	51930	52098	peak_108465	1000	.	281.258118	4.920080	-1	64
AEMK02000621.1	54929	55241	peak_108466	1000	.	508.043945	5.930065	-1	227
AEMK02000621.1	56375	56539	peak_108467	1000	.	255.189026	4.616691	-1	43
AEMK02000621.1	62955	64388	peak_108468	1000	.	1554.084106	5.443675	-1	755
AEMK02000621.1	64609	64803	peak_108469	1000	.	288.427338	4.732577	-1	96
AEMK02000621.1	65846	66093	peak_108470	1000	.	468.347961	5.635444	-1	122
AEMK02000621.1	66498	66721	peak_108471	1000	.	431.179047	5.527523	-1	98
AEMK02000621.1	68675	69170	peak_108472	656	.	324.967041	3.859597	-1	340
AEMK02000621.1	72399	72796	peak_108473	1000	.	584.298340	4.855812	-1	84
AEMK02000621.1	73031	73208	peak_108474	1000	.	207.330353	4.371625	-1	89
AEMK02000621.1	74780	74952	peak_108475	1000	.	267.980194	4.607306	-1	106
AEMK02000621.1	75223	75550	peak_108476	747	.	244.284241	3.767743	-1	209
AEMK02000621.1	76182	76454	peak_108477	1000	.	309.157593	4.193581	-1	206
AEMK02000621.1	76859	77313	peak_108478	1000	.	531.022095	4.706923	-1	99
AEMK02000621.1	77426	77904	peak_108479	703	.	336.048157	4.354771	-1	373
AEMK02000621.1	84479	84625	peak_108480	1000	.	212.215683	4.308850	-1	51
AEMK02000621.1	84832	85044	peak_108481	1000	.	272.144989	4.286265	-1	126
AEMK02000621.1	86281	86550	peak_108482	1000	.	488.066040	5.890182	-1	114
AEMK02000621.1	89070	89227	peak_108483	1000	.	349.637543	5.342176	-1	87
AEMK02000621.1	89435	91657	peak_108484	1000	.	6556.642578	7.781013	-1	1421
AEMK02000621.1	91814	92204	peak_108485	597	.	232.913910	3.820499	-1	304
AEMK02000621.1	92604	93070	peak_108486	1000	.	592.326538	4.637712	-1	363
AEMK02000621.1	94772	95528	peak_108487	1000	.	1127.272217	5.332510	-1	478
AEMK02000621.1	96014	96233	peak_108488	1000	.	469.722412	5.650515	-1	108
AEMK02000440.1	5371	5670	peak_108489	1000	.	305.351105	4.245755	-1	183
AEMK02000440.1	17743	18360	peak_108490	567	.	349.912964	3.774873	-1	381
AEMK02000440.1	18468	18780	peak_108491	854	.	266.534393	4.505815	-1	90
AEMK02000440.1	21046	21348	peak_108492	737	.	222.579056	3.501625	-1	111
AEMK02000440.1	21818	22371	peak_108493	1000	.	553.904236	4.163754	-1	456
AEMK02000440.1	57941	58105	peak_108494	1000	.	206.503311	4.486390	-1	74
AEMK02000528.1	28673	28932	peak_108495	1000	.	275.614288	3.987887	-1	114
AEMK02000528.1	58936	60102	peak_108496	1000	.	1176.749878	5.094446	-1	910
AEMK02000494.1	47132	47285	peak_108497	1000	.	312.286682	4.862432	-1	98
AEMK02000494.1	51067	51252	peak_108498	1000	.	240.723190	4.382960	-1	87
AEMK02000623.1	28291	28439	peak_108499	1000	.	209.760574	4.362500	-1	97
AEMK02000623.1	84203	84385	peak_108500	1000	.	290.606720	4.546132	-1	76
AEMK02000623.1	86038	86174	peak_108501	1000	.	223.981064	4.239473	-1	66
AEMK02000585.1	17503	18102	peak_108502	624	.	373.909637	4.080652	-1	491
AEMK02000585.1	56710	57055	peak_108503	1000	.	425.331451	4.634292	-1	183
AEMK02000369.1	49751	49914	peak_108504	1000	.	201.067017	4.117336	-1	79
AEMK02000369.1	57937	58143	peak_108505	1000	.	327.331696	5.188545	-1	91
AEMK02000369.1	62816	63102	peak_108506	972	.	277.987457	4.170925	-1	195
AEMK02000369.1	67240	67618	peak_108507	1000	.	468.517914	4.380347	-1	253
AEMK02000369.1	67821	68427	peak_108508	731	.	442.731964	3.639069	-1	175
AEMK02000245.1	27665	27891	peak_108509	1000	.	236.919647	4.253741	-1	118
AEMK02000245.1	40978	41134	peak_108510	1000	.	285.122559	4.736050	-1	75
AEMK02000245.1	46993	47377	peak_108511	1000	.	400.274780	4.925209	-1	72
AEMK02000245.1	51985	52579	peak_108512	942	.	559.735046	4.366552	-1	336
AEMK02000245.1	72407	72770	peak_108513	1000	.	585.476013	5.112464	-1	266
AEMK02000245.1	72934	75624	peak_108514	1000	.	3970.489258	6.913197	-1	1790
AEMK02000245.1	81284	81458	peak_108515	1000	.	258.341614	4.807503	-1	87
AEMK02000245.1	82046	82218	peak_108516	1000	.	228.937408	4.330788	-1	49
AEMK02000245.1	89170	90212	peak_108517	942	.	981.203125	5.051536	-1	495
AEMK02000554.1	20000	20152	peak_108518	1000	.	308.394867	5.379569	-1	79
AEMK02000554.1	20275	20436	peak_108519	1000	.	335.080292	4.833393	-1	76
AEMK02000554.1	29828	30004	peak_108520	1000	.	244.863098	4.857236	-1	105
AEMK02000554.1	33013	33503	peak_108521	1000	.	752.515625	5.740450	-1	368
AEMK02000554.1	89486	89631	peak_108522	1000	.	219.822906	4.366497	-1	73
AEMK02000541.1	49614	49810	peak_108523	1000	.	258.024261	4.441221	-1	135
AEMK02000665.1	101	7043	peak_108524	1000	.	99523.570312	27.422663	-1	1575
AEMK02000665.1	8958	9323	peak_108525	596	.	217.417953	4.244426	-1	294
AEMK02000665.1	10232	10689	peak_108526	698	.	319.050903	3.858234	-1	60
AEMK02000665.1	11473	11847	peak_108527	905	.	338.491150	3.780754	-1	81
AEMK02000665.1	12001	12770	peak_108528	1000	.	903.367432	4.313011	-1	90
AEMK02000665.1	25343	25721	peak_108529	846	.	319.887146	3.902062	-1	130
AEMK02000665.1	25987	26865	peak_108530	831	.	729.570007	4.548467	-1	395
AEMK02000665.1	27188	28142	peak_108531	1000	.	1159.042725	5.864424	-1	658
AEMK02000665.1	28258	29164	peak_108532	1000	.	969.750366	5.395558	-1	673
AEMK02000665.1	29326	29589	peak_108533	1000	.	298.667725	4.593461	-1	187
AEMK02000665.1	30099	30973	peak_108534	1000	.	1109.630249	5.150761	-1	707
AEMK02000665.1	31096	32298	peak_108535	1000	.	1990.254272	5.402595	-1	260
AEMK02000665.1	32559	33971	peak_108536	1000	.	1520.695923	5.355372	-1	645
AEMK02000665.1	34102	34390	peak_108537	1000	.	656.957886	5.665565	-1	107
AEMK02000665.1	34556	35626	peak_108538	1000	.	1631.967529	6.097501	-1	279
AEMK02000665.1	38704	38873	peak_108539	1000	.	215.185440	4.215516	-1	78
AEMK02000665.1	42099	42313	peak_108540	1000	.	471.115509	5.785193	-1	98
AEMK02000665.1	48268	48464	peak_108541	1000	.	240.563644	4.254489	-1	124
AEMK02000665.1	48634	48986	peak_108542	1000	.	362.954071	4.523779	-1	56
AEMK02000665.1	49215	49832	peak_108543	1000	.	622.780762	4.726874	-1	256
AEMK02000665.1	50656	51427	peak_108544	1000	.	1130.808960	5.681531	-1	463
AEMK02000665.1	51635	52123	peak_108545	680	.	332.016235	3.794419	-1	374
AEMK02000665.1	52345	52786	peak_108546	1000	.	550.857178	4.889270	-1	363
AEMK02000665.1	53057	53340	peak_108547	1000	.	299.605804	4.523256	-1	97
AEMK02000665.1	53906	55332	peak_108548	856	.	1221.045410	4.397678	-1	761
AEMK02000665.1	55435	55952	peak_108549	843	.	435.582672	4.121690	-1	365
AEMK02000665.1	59405	60882	peak_108550	895	.	1321.451538	4.751457	-1	1283
AEMK02000665.1	61062	61922	peak_108551	871	.	748.965149	4.587964	-1	796
AEMK02000665.1	62069	62985	peak_108552	1000	.	953.532776	5.049062	-1	301
AEMK02000665.1	63097	63353	peak_108553	1000	.	304.836945	4.227730	-1	169
AEMK02000665.1	63731	64459	peak_108554	1000	.	1221.276489	5.715906	-1	641
AEMK02000665.1	64587	65515	peak_108555	914	.	847.739380	5.192298	-1	570
AEMK02000665.1	65702	66384	peak_108556	985	.	671.942078	4.686992	-1	365
AEMK02000665.1	66530	68997	peak_108557	1000	.	3664.680420	5.669324	-1	2078
AEMK02000665.1	69323	71067	peak_108558	1000	.	3631.447266	6.462708	-1	346
AEMK02000665.1	71213	71981	peak_108559	844	.	648.562866	4.076102	-1	522
AEMK02000665.1	72100	73048	peak_108560	1000	.	1224.544434	6.046172	-1	114
AEMK02000665.1	73187	74759	peak_108561	1000	.	1725.806641	5.377371	-1	1202
AEMK02000665.1	74882	75584	peak_108562	1000	.	973.435669	5.550609	-1	614
AEMK02000665.1	75879	76393	peak_108563	1000	.	917.775940	5.322827	-1	131
AEMK02000665.1	76757	77505	peak_108564	497	.	371.584564	3.898579	-1	338
AEMK02000665.1	77651	80087	peak_108565	1000	.	2709.591553	5.162289	-1	1220
AEMK02000665.1	80531	81690	peak_108566	1000	.	1282.857422	5.836810	-1	675
AEMK02000665.1	81829	82070	peak_108567	1000	.	248.304428	3.644503	-1	123
AEMK02000665.1	83422	83877	peak_108568	875	.	397.934265	4.438636	-1	167
AEMK02000665.1	85468	85675	peak_108569	1000	.	342.159729	4.991000	-1	108
AEMK02000665.1	86065	86452	peak_108570	1000	.	417.822083	4.353242	-1	212
AEMK02000665.1	89156	89698	peak_108571	649	.	351.988068	3.614182	-1	500
AEMK02000665.1	89906	90523	peak_108572	423	.	261.031525	3.863543	-1	187
AEMK02000593.1	14868	15046	peak_108573	1000	.	301.781464	5.051070	-1	95
AEMK02000574.1	53767	54393	peak_108574	691	.	432.368225	4.042743	-1	80
AEMK02000574.1	54524	55394	peak_108575	486	.	422.706451	3.956261	-1	563
AEMK02000632.1	5328	5487	peak_108576	1000	.	245.499573	4.440155	-1	74
AEMK02000632.1	13121	13409	peak_108577	1000	.	426.148499	5.200099	-1	167
AEMK02000632.1	39920	40191	peak_108578	1000	.	642.191772	5.695477	-1	151
AEMK02000632.1	49130	49765	peak_108579	1000	.	1056.768921	6.638770	-1	105
AEMK02000632.1	88326	88489	peak_108580	1000	.	295.069153	4.471523	-1	59
AEMK02000503.1	38304	38774	peak_108581	455	.	214.049118	3.269653	-1	346
AEMK02000503.1	47257	47391	peak_108582	1000	.	321.186798	5.214426	-1	53
AEMK02000503.1	52737	52939	peak_108583	1000	.	277.123383	4.539698	-1	129
AEMK02000223.1	6211	7294	peak_108584	619	.	670.740967	4.245728	-1	839
AEMK02000223.1	56790	57332	peak_108585	930	.	503.909271	3.925920	-1	96
AEMK02000672.1	62404	62985	peak_108586	853	.	495.879578	4.175556	-1	327
AEMK02000672.1	63092	64040	peak_108587	824	.	781.247070	4.557574	-1	659
AEMK02000152.1	19983	20351	peak_108588	866	.	318.701904	4.304523	-1	69
AEMK02000152.1	21071	21440	peak_108589	772	.	284.848267	4.052673	-1	260
AEMK02000482.1	53886	54365	peak_108590	904	.	433.145721	4.204407	-1	121
AEMK02000482.1	54717	55061	peak_108591	807	.	277.737366	4.197877	-1	90
AEMK02000482.1	70965	71317	peak_108592	1000	.	382.244202	4.325408	-1	244
AEMK02000472.1	749	896	peak_108593	1000	.	286.107544	4.696872	-1	34
AEMK02000472.1	2391	3079	peak_108594	905	.	622.480164	4.481473	-1	592
AEMK02000472.1	3387	3824	peak_108595	1000	.	829.601929	6.939252	-1	259
AEMK02000472.1	4027	4255	peak_108596	1000	.	492.104614	5.463994	-1	95
AEMK02000472.1	4703	5069	peak_108597	1000	.	658.504761	6.874607	-1	267
AEMK02000472.1	5774	6136	peak_108598	1000	.	382.425568	5.457167	-1	314
AEMK02000472.1	6246	6481	peak_108599	1000	.	472.383789	5.786486	-1	60
AEMK02000472.1	6767	7502	peak_108600	1000	.	1883.622070	7.800326	-1	122
AEMK02000472.1	7931	8159	peak_108601	1000	.	756.640564	7.616092	-1	111
AEMK02000472.1	8872	9445	peak_108602	1000	.	852.200623	4.668433	-1	69
AEMK02000472.1	10142	11251	peak_108603	1000	.	1397.280762	7.608150	-1	963
AEMK02000472.1	11387	11886	peak_108604	581	.	289.743530	4.372015	-1	405
AEMK02000472.1	11994	12409	peak_108605	1000	.	754.407410	7.131781	-1	143
AEMK02000472.1	12751	13024	peak_108606	943	.	257.408142	4.214303	-1	194
AEMK02000472.1	13132	13785	peak_108607	1000	.	1314.020020	7.915565	-1	551
AEMK02000472.1	13930	14587	peak_108608	1000	.	1193.274048	6.975845	-1	553
AEMK02000472.1	14735	15206	peak_108609	1000	.	738.032166	6.169570	-1	105
AEMK02000472.1	15676	16136	peak_108610	1000	.	755.425415	6.568492	-1	180
AEMK02000472.1	16238	16426	peak_108611	1000	.	290.460968	4.964061	-1	98
AEMK02000472.1	16533	16933	peak_108612	1000	.	495.187164	5.068733	-1	319
AEMK02000472.1	17325	19465	peak_108613	1000	.	6282.720215	9.428633	-1	1707
AEMK02000472.1	19582	20451	peak_108614	1000	.	2660.020996	7.858778	-1	566
AEMK02000472.1	20658	26545	peak_108615	1000	.	28931.375000	19.177292	-1	2278
AEMK02000472.1	26753	48155	peak_108616	1000	.	392906.812500	40.615154	-1	19248
AEMK02000472.1	48600	71050	peak_108617	1000	.	513279.406250	41.188065	-1	502
AEMK02000472.1	71193	73720	peak_108618	1000	.	10202.935547	11.632109	-1	1533
AEMK02000472.1	73821	74428	peak_108619	1000	.	1591.620483	7.560169	-1	483
AEMK02000472.1	74545	74727	peak_108620	1000	.	736.770447	8.010275	-1	73
AEMK02000472.1	74864	79820	peak_108621	1000	.	45226.894531	25.287628	-1	3508
AEMK02000472.1	80284	80980	peak_108622	1000	.	791.029724	5.468015	-1	122
AEMK02000472.1	81278	81953	peak_108623	1000	.	1104.674805	6.463176	-1	236
AEMK02000472.1	87691	91429	peak_108624	1000	.	29745.748047	14.980464	-1	2469
AEMK02000346.1	15015	15504	peak_108625	1000	.	615.193542	5.283699	-1	99
AEMK02000346.1	15625	18448	peak_108626	1000	.	5730.327637	7.511399	-1	753
AEMK02000346.1	18579	18948	peak_108627	1000	.	593.424011	4.833738	-1	82
AEMK02000346.1	19434	19749	peak_108628	1000	.	314.887024	4.265364	-1	197
AEMK02000346.1	39185	39389	peak_108629	1000	.	283.651306	4.520060	-1	124
AEMK02000346.1	44211	44397	peak_108630	1000	.	646.058838	7.519225	-1	108
AEMK02000346.1	48694	48889	peak_108631	1000	.	271.531281	4.394811	-1	77
AEMK02000346.1	61948	62211	peak_108632	1000	.	301.253693	4.430158	-1	132
AEMK02000407.1	0	1452	peak_108633	1000	.	28329.585938	34.971218	-1	412
AEMK02000407.1	1738	3556	peak_108634	1000	.	22575.531250	26.405033	-1	1617
AEMK02000407.1	3688	3832	peak_108635	1000	.	991.293823	9.827875	-1	72
AEMK02000407.1	3959	24178	peak_108636	1000	.	428349.781250	36.778759	-1	12491
AEMK02000407.1	24333	30615	peak_108637	1000	.	17270.398438	17.784868	-1	2136
AEMK02000407.1	31701	31890	peak_108638	1000	.	1955.714722	16.382927	-1	107
AEMK02000407.1	32062	32199	peak_108639	1000	.	692.746765	7.843328	-1	106
AEMK02000407.1	32357	32572	peak_108640	1000	.	1431.663574	13.263786	-1	110
AEMK02000407.1	32751	33469	peak_108641	1000	.	2785.993896	12.795033	-1	112
AEMK02000407.1	33979	34265	peak_108642	1000	.	1338.764282	9.696314	-1	158
AEMK02000407.1	34760	35068	peak_108643	1000	.	1244.359741	7.333003	-1	275
AEMK02000407.1	35242	36270	peak_108644	1000	.	3472.558105	13.402507	-1	868
AEMK02000407.1	36555	36872	peak_108645	1000	.	1380.512573	9.327708	-1	206
AEMK02000407.1	36986	42659	peak_108646	1000	.	18246.011719	15.041123	-1	1267
AEMK02000407.1	42774	43056	peak_108647	1000	.	826.673157	8.460993	-1	115
AEMK02000407.1	43210	44962	peak_108648	1000	.	3665.996582	8.198707	-1	489
AEMK02000407.1	45075	48232	peak_108649	1000	.	9869.207031	12.163891	-1	2609
AEMK02000407.1	48373	53961	peak_108650	1000	.	32002.517578	17.135668	-1	2820
AEMK02000407.1	54100	56129	peak_108651	1000	.	13339.170898	19.820843	-1	989
AEMK02000407.1	56275	57070	peak_108652	1000	.	4774.419922	19.015436	-1	356
AEMK02000407.1	57185	71554	peak_108653	1000	.	88825.195312	21.956455	-1	9267
AEMK02000407.1	71673	73031	peak_108654	1000	.	11964.537109	18.016247	-1	1151
AEMK02000407.1	73163	89751	peak_108655	1000	.	240988.140625	43.683338	-1	9480
AEMK02000164.1	16129	16283	peak_108656	1000	.	219.832977	4.321540	-1	64
AEMK02000164.1	29652	29835	peak_108657	1000	.	372.972137	5.265860	-1	79
AEMK02000164.1	69666	69850	peak_108658	1000	.	233.502808	4.484346	-1	65
AEMK02000153.1	51502	51762	peak_108659	1000	.	796.313110	7.235527	-1	130
AEMK02000153.1	55806	55971	peak_108660	1000	.	281.401917	4.994133	-1	81
AEMK02000456.1	8376	8807	peak_108661	1000	.	520.043030	5.581693	-1	123
AEMK02000456.1	16799	16981	peak_108662	1000	.	201.199142	4.207547	-1	103
AEMK02000170.1	29421	30035	peak_108663	1000	.	704.335815	4.966064	-1	75
AEMK02000170.1	52829	53322	peak_108664	420	.	207.084900	3.292628	-1	279
AEMK02000170.1	74635	75065	peak_108665	616	.	264.980652	4.327834	-1	201
AEMK02000170.1	84335	84990	peak_108666	452	.	296.173859	3.540508	-1	591
AEMK02000191.1	16633	17036	peak_108667	727	.	292.975555	3.898979	-1	105
AEMK02000191.1	17328	17747	peak_108668	1000	.	509.027069	5.295103	-1	159
AEMK02000191.1	19810	20156	peak_108669	1000	.	352.113312	3.609990	-1	206
AEMK02000572.1	13558	13751	peak_108670	1000	.	260.498016	4.633155	-1	108
AEMK02000572.1	28420	28779	peak_108671	1000	.	556.865234	4.924977	-1	79
AEMK02000572.1	54298	54498	peak_108672	1000	.	263.744354	4.523929	-1	80
AEMK02000210.1	9852	10120	peak_108673	882	.	236.338135	3.654025	-1	92
AEMK02000210.1	10762	10936	peak_108674	1000	.	257.287292	4.273750	-1	67
AEMK02000210.1	11493	11911	peak_108675	645	.	269.513031	3.361017	-1	87
AEMK02000210.1	12264	13338	peak_108676	1000	.	1116.581421	5.697550	-1	416
AEMK02000210.1	13891	14402	peak_108677	687	.	351.269806	4.235563	-1	108
AEMK02000210.1	27598	27954	peak_108678	738	.	262.768707	4.598253	-1	280
AEMK02000210.1	33081	33295	peak_108679	1000	.	396.973328	5.078369	-1	78
AEMK02000210.1	41409	42251	peak_108680	874	.	736.043335	5.127414	-1	709
AEMK02000210.1	46340	46700	peak_108681	643	.	231.542953	3.684454	-1	84
AEMK02000210.1	47828	48239	peak_108682	755	.	310.397583	4.243143	-1	359
AEMK02000210.1	50369	50690	peak_108683	1000	.	351.871216	4.432953	-1	87
AEMK02000437.1	19788	19971	peak_108684	1000	.	240.325485	4.102125	-1	65
AEMK02000437.1	22334	22649	peak_108685	1000	.	419.784027	5.254519	-1	91
AEMK02000437.1	48007	48625	peak_108686	1000	.	3586.533691	12.635256	-1	352
AEMK02000291.1	2183	2761	peak_108687	995	.	575.095703	4.974042	-1	190
AEMK02000291.1	5417	5888	peak_108688	1000	.	679.782043	5.091596	-1	197
AEMK02000291.1	34661	35283	peak_108689	649	.	403.742096	4.116258	-1	60
AEMK02000291.1	35635	36349	peak_108690	747	.	533.525146	4.102218	-1	240
AEMK02000291.1	48273	48866	peak_108691	1000	.	1027.283569	5.908482	-1	476
AEMK02000291.1	51869	52014	peak_108692	1000	.	219.746323	4.382399	-1	85
AEMK02000291.1	54095	54676	peak_108693	1000	.	886.473328	5.174501	-1	306
AEMK02000291.1	55252	55530	peak_108694	1000	.	306.969452	4.149983	-1	67
AEMK02000291.1	59470	60136	peak_108695	1000	.	839.199707	5.334727	-1	198
AEMK02000291.1	77451	78022	peak_108696	1000	.	767.194153	4.566847	-1	312
AEMK02000291.1	79285	79685	peak_108697	1000	.	545.016357	5.452939	-1	270
AEMK02000291.1	80516	81162	peak_108698	1000	.	1521.837769	6.315491	-1	261
AEMK02000644.1	0	5844	peak_108699	1000	.	33822.562500	26.811584	-1	163
AEMK02000644.1	5965	7670	peak_108700	1000	.	8452.772461	26.411060	-1	638
AEMK02000644.1	11500	13204	peak_108701	1000	.	4170.303711	9.037944	-1	1499
AEMK02000644.1	13305	75330	peak_108702	1000	.	1152825.500000	34.320213	-1	13813
AEMK02000644.1	75635	80095	peak_108703	1000	.	84619.179688	33.865829	-1	1993
AEMK02000644.1	80971	83016	peak_108704	1000	.	50539.921875	33.197334	-1	215
AEMK02000415.1	56803	57270	peak_108705	562	.	262.553436	3.808112	-1	45
AEMK02000250.1	34942	35736	peak_108706	828	.	657.654663	4.394297	-1	396
AEMK02000513.1	25754	25905	peak_108707	1000	.	239.991653	4.488029	-1	83
AEMK02000513.1	37621	37783	peak_108708	1000	.	224.692001	4.232056	-1	61
AEMK02000515.1	9904	11944	peak_108709	1000	.	4982.666016	8.302284	-1	765
AEMK02000515.1	12179	12696	peak_108710	1000	.	731.106995	5.402342	-1	207
AEMK02000515.1	13614	13991	peak_108711	603	.	227.419464	3.963240	-1	303
AEMK02000515.1	14590	15547	peak_108712	1000	.	1717.433716	5.912337	-1	425
AEMK02000515.1	17476	18054	peak_108713	1000	.	751.475586	5.036991	-1	280
AEMK02000515.1	18394	19171	peak_108714	1000	.	1073.572632	5.694309	-1	142
AEMK02000515.1	19414	19643	peak_108715	1000	.	304.591187	4.408394	-1	87
AEMK02000515.1	24424	24904	peak_108716	460	.	220.733582	3.407924	-1	159
AEMK02000515.1	25051	25308	peak_108717	807	.	207.327133	3.972751	-1	181
AEMK02000515.1	26174	26540	peak_108718	1000	.	768.314026	5.920333	-1	252
AEMK02000515.1	26825	27167	peak_108719	817	.	279.260040	4.113931	-1	270
AEMK02000515.1	27852	28070	peak_108720	976	.	212.772385	4.207260	-1	128
AEMK02000515.1	29461	30338	peak_108721	1000	.	2136.208496	7.262655	-1	496
AEMK02000515.1	30591	30767	peak_108722	1000	.	287.375763	4.733414	-1	96
AEMK02000515.1	30907	31095	peak_108723	1000	.	234.600983	4.198190	-1	80
AEMK02000515.1	32766	32964	peak_108724	1000	.	409.438904	5.652164	-1	97
AEMK02000515.1	33415	34542	peak_108725	1000	.	1802.184814	5.643973	-1	430
AEMK02000515.1	35238	36195	peak_108726	1000	.	1911.378540	6.415756	-1	816
AEMK02000515.1	36495	36663	peak_108727	1000	.	232.110413	4.579821	-1	80
AEMK02000515.1	37257	38162	peak_108728	1000	.	2118.492432	8.475245	-1	187
AEMK02000515.1	39055	39249	peak_108729	1000	.	549.028015	6.119529	-1	129
AEMK02000515.1	39711	39953	peak_108730	1000	.	501.599365	5.625840	-1	125
AEMK02000515.1	40292	40488	peak_108731	1000	.	512.995667	6.389023	-1	107
AEMK02000515.1	41052	41243	peak_108732	1000	.	350.702209	5.322043	-1	108
AEMK02000515.1	42255	42763	peak_108733	1000	.	760.208740	5.872026	-1	438
AEMK02000515.1	42953	43197	peak_108734	1000	.	898.738770	8.176256	-1	117
AEMK02000515.1	43298	43836	peak_108735	1000	.	903.725769	6.319187	-1	70
AEMK02000515.1	44486	44702	peak_108736	1000	.	522.792114	6.061673	-1	94
AEMK02000515.1	45024	45531	peak_108737	1000	.	527.251526	5.105788	-1	385
AEMK02000515.1	46470	46686	peak_108738	1000	.	227.637573	4.025988	-1	75
AEMK02000515.1	46815	47715	peak_108739	1000	.	2969.099121	8.999381	-1	493
AEMK02000515.1	48446	50052	peak_108740	1000	.	1715.809570	6.064149	-1	1010
AEMK02000515.1	50271	51269	peak_108741	931	.	929.382324	5.317853	-1	105
AEMK02000515.1	51575	52476	peak_108742	554	.	498.765076	3.702311	-1	457
AEMK02000515.1	52823	53092	peak_108743	1000	.	1053.587036	9.058710	-1	120
AEMK02000515.1	53740	54009	peak_108744	1000	.	327.831787	4.285958	-1	114
AEMK02000515.1	54351	54976	peak_108745	1000	.	900.752502	5.758233	-1	220
AEMK02000515.1	55102	56628	peak_108746	1000	.	3299.525879	6.723557	-1	189
AEMK02000515.1	63981	64417	peak_108747	543	.	236.804077	3.191676	-1	102
AEMK02000515.1	64542	65073	peak_108748	1000	.	1003.937866	5.850747	-1	284
AEMK02000515.1	66907	67130	peak_108749	1000	.	366.897949	4.792116	-1	102
AEMK02000515.1	70477	70830	peak_108750	1000	.	396.708710	5.117914	-1	85
AEMK02000515.1	71084	71911	peak_108751	840	.	694.371887	4.863153	-1	78
AEMK02000515.1	72244	72486	peak_108752	1000	.	300.941772	4.509835	-1	81
AEMK02000515.1	74952	76147	peak_108753	1000	.	2122.890381	5.999818	-1	844
AEMK02000515.1	76274	76468	peak_108754	1000	.	404.440399	5.299705	-1	97
AEMK02000515.1	79028	79312	peak_108755	1000	.	581.543213	5.185697	-1	202
AEMK02000422.1	12094	12285	peak_108756	1000	.	938.201355	9.346869	-1	72
AEMK02000422.1	12466	12970	peak_108757	932	.	469.478302	4.809880	-1	418
AEMK02000422.1	13851	14098	peak_108758	1000	.	251.857758	4.028933	-1	134
AEMK02000422.1	21817	22073	peak_108759	1000	.	399.663208	5.420353	-1	152
AEMK02000422.1	23258	23506	peak_108760	1000	.	1417.238525	11.764444	-1	151
AEMK02000422.1	24799	26207	peak_108761	1000	.	3090.786133	8.590062	-1	596
AEMK02000422.1	26375	26655	peak_108762	1000	.	1074.570190	8.974553	-1	153
AEMK02000422.1	26779	27029	peak_108763	905	.	226.314529	3.963816	-1	78
AEMK02000422.1	27285	27464	peak_108764	1000	.	987.750916	9.902116	-1	72
AEMK02000422.1	27627	27885	peak_108765	1000	.	306.856781	4.941479	-1	77
AEMK02000422.1	28966	29753	peak_108766	1000	.	2146.435059	9.206544	-1	438
AEMK02000422.1	30369	30651	peak_108767	1000	.	838.709961	7.670963	-1	160
AEMK02000422.1	31230	31515	peak_108768	1000	.	1122.905396	9.771341	-1	114
AEMK02000422.1	32952	33788	peak_108769	1000	.	2414.669434	9.133558	-1	433
AEMK02000422.1	34030	34213	peak_108770	1000	.	264.006958	4.616261	-1	60
AEMK02000422.1	34396	34651	peak_108771	1000	.	956.136719	8.447061	-1	123
AEMK02000422.1	35252	35499	peak_108772	1000	.	1221.399170	10.724000	-1	129
AEMK02000474.1	57890	58058	peak_108773	1000	.	233.368103	4.376574	-1	90
AEMK02000168.1	22560	22997	peak_108774	1000	.	682.360352	6.223699	-1	233
AEMK02000168.1	23145	23583	peak_108775	647	.	283.256775	3.508667	-1	58
AEMK02000683.1	7054	7337	peak_108776	1000	.	427.984131	4.654885	-1	199
AEMK02000683.1	10355	10628	peak_108777	1000	.	273.677216	3.658863	-1	69
AEMK02000683.1	18883	19292	peak_108778	1000	.	413.969727	4.209990	-1	321
AEMK02000683.1	29666	30360	peak_108779	738	.	512.009705	4.847827	-1	670
AEMK02000512.1	271	457	peak_108780	1000	.	241.452515	4.272649	-1	78
AEMK02000512.1	8485	9247	peak_108781	1000	.	914.914490	5.153866	-1	676
AEMK02000512.1	9363	9986	peak_108782	950	.	591.931641	4.260192	-1	164
AEMK02000512.1	34624	36278	peak_108783	1000	.	1772.294189	4.998473	-1	1235
AEMK02000512.1	36539	38502	peak_108784	1000	.	3128.697998	5.900461	-1	1286
AEMK02000512.1	38728	42939	peak_108785	898	.	3780.880371	5.052746	-1	703
AEMK02000512.1	43082	43727	peak_108786	1000	.	720.215332	4.884436	-1	541
AEMK02000512.1	43879	44137	peak_108787	1000	.	307.964722	4.503054	-1	97
AEMK02000512.1	44608	45263	peak_108788	571	.	373.910217	3.672101	-1	370
AEMK02000512.1	45968	50033	peak_108789	1000	.	9383.731445	8.112511	-1	3547
AEMK02000512.1	50213	50649	peak_108790	1000	.	1011.360474	7.670956	-1	220
AEMK02000512.1	50753	53605	peak_108791	1000	.	7017.263184	6.606874	-1	561
AEMK02000512.1	60976	61971	peak_108792	1000	.	1466.889771	5.318691	-1	286
AEMK02000512.1	62117	62657	peak_108793	814	.	439.760895	4.409792	-1	169
AEMK02000512.1	70216	70498	peak_108794	1000	.	327.161194	4.447640	-1	203
AEMK02000512.1	71206	71752	peak_108795	799	.	436.256958	5.226730	-1	280
AEMK02000512.1	72818	73134	peak_108796	883	.	278.910706	4.232097	-1	213
AEMK02000512.1	73305	73785	peak_108797	1000	.	613.994507	4.687854	-1	130
AEMK02000389.1	6633	7102	peak_108798	565	.	264.996002	3.961813	-1	376
AEMK02000389.1	35110	36279	peak_108799	950	.	1111.076660	4.352201	-1	445
AEMK02000389.1	36606	36959	peak_108800	765	.	269.937073	4.245375	-1	130
AEMK02000389.1	64272	64437	peak_108801	1000	.	259.670868	4.817066	-1	88
AEMK02000389.1	64546	64918	peak_108802	1000	.	386.039886	4.156917	-1	137
AEMK02000389.1	65142	65663	peak_108803	747	.	389.185394	4.158320	-1	108
AEMK02000389.1	65830	66020	peak_108804	1000	.	326.997070	5.251592	-1	101
AEMK02000389.1	67072	67345	peak_108805	988	.	269.842224	3.847167	-1	105
AEMK02000389.1	67466	67663	peak_108806	1000	.	266.357788	4.225562	-1	104
AEMK02000389.1	68931	69409	peak_108807	1000	.	727.929016	5.832791	-1	113
AEMK02000389.1	70094	70972	peak_108808	1000	.	1004.042664	6.034730	-1	767
AEMK02000389.1	71386	71606	peak_108809	1000	.	306.754944	4.524099	-1	98
AEMK02000568.1	2802	4062	peak_108810	1000	.	2412.365234	6.574955	-1	253
AEMK02000568.1	4182	4745	peak_108811	1000	.	689.005615	5.423034	-1	90
AEMK02000568.1	5253	5637	peak_108812	964	.	370.140289	4.351348	-1	69
AEMK02000568.1	5799	6328	peak_108813	603	.	319.197052	4.792847	-1	72
AEMK02000568.1	6475	6641	peak_108814	1000	.	200.894592	4.008686	-1	86
AEMK02000568.1	6787	10545	peak_108815	1000	.	4712.591797	6.332761	-1	1763
AEMK02000568.1	10879	14061	peak_108816	1000	.	4902.693359	6.366220	-1	1790
AEMK02000568.1	14212	14821	peak_108817	1000	.	728.269958	5.386869	-1	393
AEMK02000568.1	15293	16113	peak_108818	1000	.	985.351868	5.168731	-1	337
AEMK02000568.1	40877	41209	peak_108819	1000	.	496.155304	5.198277	-1	192
AEMK02000568.1	41404	42119	peak_108820	1000	.	734.006226	4.197292	-1	209
AEMK02000568.1	50553	51291	peak_108821	990	.	730.519958	4.878880	-1	645
AEMK02000568.1	53493	53688	peak_108822	1000	.	375.563995	5.507457	-1	107
AEMK02000568.1	54640	54793	peak_108823	1000	.	240.505188	4.385211	-1	97
AEMK02000568.1	61976	62402	peak_108824	1000	.	577.992737	4.825632	-1	67
AEMK02000568.1	67145	67551	peak_108825	815	.	330.759827	4.363767	-1	315
AEMK02000568.1	68652	68816	peak_108826	1000	.	233.428101	4.270052	-1	76
AEMK02000568.1	72194	72374	peak_108827	1000	.	230.621033	4.219458	-1	64
AEMK02000559.1	44831	45729	peak_108828	1000	.	911.305054	5.670579	-1	319
AEMK02000366.1	3999	4397	peak_108829	729	.	290.033447	3.410374	-1	85
AEMK02000366.1	18144	18961	peak_108830	776	.	634.309814	5.030398	-1	527
AEMK02000366.1	19665	20075	peak_108831	917	.	375.886475	3.903720	-1	113
AEMK02000366.1	20498	20663	peak_108832	1000	.	245.441406	4.371090	-1	93
AEMK02000366.1	31475	31772	peak_108833	1000	.	431.382202	5.431014	-1	79
AEMK02000366.1	31949	32402	peak_108834	1000	.	1037.847412	7.151443	-1	206
AEMK02000366.1	33431	34119	peak_108835	1000	.	2522.149658	10.091474	-1	560
AEMK02000366.1	34998	35175	peak_108836	1000	.	226.956207	4.662817	-1	92
AEMK02000366.1	39073	39287	peak_108837	1000	.	380.098328	5.594268	-1	95
AEMK02000366.1	39580	39920	peak_108838	1000	.	1135.577881	7.656394	-1	188
AEMK02000366.1	40891	41565	peak_108839	1000	.	2354.504883	9.845721	-1	553
AEMK02000366.1	46537	46710	peak_108840	1000	.	428.253113	5.942107	-1	95
AEMK02000366.1	47006	47358	peak_108841	1000	.	1133.774536	7.750757	-1	217
AEMK02000366.1	48507	49187	peak_108842	1000	.	2553.355713	10.571507	-1	534
AEMK02000366.1	55142	55323	peak_108843	1000	.	274.410522	4.531252	-1	101
AEMK02000366.1	55479	55650	peak_108844	1000	.	234.401474	4.082627	-1	61
AEMK02000366.1	55771	55941	peak_108845	1000	.	234.819473	4.461575	-1	80
AEMK02000366.1	57256	57479	peak_108846	1000	.	399.109955	4.994247	-1	136
AEMK02000366.1	58656	58986	peak_108847	1000	.	368.504303	4.985275	-1	240
AEMK02000366.1	64039	64233	peak_108848	1000	.	430.076965	6.164509	-1	83
AEMK02000366.1	65877	66103	peak_108849	971	.	219.369034	4.228011	-1	103
AEMK02000366.1	66617	66795	peak_108850	1000	.	306.198822	4.717063	-1	110
AEMK02000656.1	60567	60718	peak_108851	1000	.	216.560715	4.246003	-1	65
AEMK02000235.1	584	795	peak_108852	1000	.	855.773865	9.129253	-1	93
AEMK02000235.1	1863	2001	peak_108853	1000	.	273.191162	4.886989	-1	87
AEMK02000235.1	2498	2990	peak_108854	1000	.	2510.381836	14.641104	-1	179
AEMK02000235.1	4106	4235	peak_108855	1000	.	281.824066	4.503517	-1	22
AEMK02000235.1	4384	5335	peak_108856	1000	.	6611.816895	15.627617	-1	648
AEMK02000235.1	5479	15050	peak_108857	1000	.	94277.546875	21.623415	-1	7057
AEMK02000235.1	15166	39342	peak_108858	1000	.	377757.156250	24.869383	-1	23504
AEMK02000235.1	39445	59715	peak_108859	1000	.	252681.718750	24.347212	-1	6530
AEMK02000235.1	64844	65208	peak_108860	1000	.	1736.040649	10.202450	-1	279
AEMK02000235.1	65797	69380	peak_108861	1000	.	35651.984375	19.363911	-1	2334
AEMK02000235.1	69561	69881	peak_108862	1000	.	3658.861572	17.649784	-1	188
AEMK02000235.1	70781	71098	peak_108863	1000	.	1426.175415	11.138128	-1	105
AEMK02000235.1	71243	71527	peak_108864	1000	.	1011.714844	8.463531	-1	101
AEMK02000235.1	71779	72315	peak_108865	1000	.	3540.823486	11.924601	-1	141
AEMK02000235.1	72522	73206	peak_108866	1000	.	5524.869141	14.516441	-1	375
AEMK02000227.1	1012	1300	peak_108867	932	.	268.537964	3.451004	-1	128
AEMK02000427.1	23336	23757	peak_108868	1000	.	1250.223511	7.661657	-1	175
AEMK02000427.1	43891	44056	peak_108869	1000	.	266.135437	4.806271	-1	54
AEMK02000251.1	11505	11664	peak_108870	1000	.	338.742157	5.257339	-1	82
AEMK02000251.1	27573	27947	peak_108871	1000	.	441.853333	4.162171	-1	233
AEMK02000251.1	30730	30912	peak_108872	1000	.	307.140991	4.904108	-1	109
AEMK02000251.1	41618	41793	peak_108873	1000	.	289.231873	4.641338	-1	85
AEMK02000699.1	2154	2368	peak_108874	987	.	211.246384	4.352735	-1	114
AEMK02000699.1	3772	4062	peak_108875	1000	.	467.865540	4.704153	-1	98
AEMK02000699.1	4415	5157	peak_108876	1000	.	867.097290	4.903557	-1	87
AEMK02000699.1	5629	5884	peak_108877	1000	.	536.203796	5.371620	-1	147
AEMK02000699.1	13305	15043	peak_108878	1000	.	7267.060059	9.787616	-1	970
AEMK02000699.1	16637	17245	peak_108879	579	.	351.826050	3.909680	-1	369
AEMK02000699.1	17404	17834	peak_108880	805	.	346.078613	3.995966	-1	108
AEMK02000699.1	20156	20443	peak_108881	1000	.	757.596191	6.500229	-1	157
AEMK02000699.1	20653	21568	peak_108882	1000	.	2019.902222	6.283013	-1	579
AEMK02000699.1	22966	23914	peak_108883	1000	.	2731.426025	9.942246	-1	404
AEMK02000699.1	26124	26292	peak_108884	1000	.	237.169174	4.586770	-1	84
AEMK02000699.1	26634	26780	peak_108885	1000	.	258.570862	4.703755	-1	47
AEMK02000699.1	27352	27574	peak_108886	1000	.	458.647430	5.909233	-1	130
AEMK02000699.1	28158	28357	peak_108887	1000	.	248.210983	4.610062	-1	93
AEMK02000699.1	29706	29912	peak_108888	1000	.	222.768646	4.153818	-1	80
AEMK02000699.1	31139	31487	peak_108889	679	.	236.251862	3.589958	-1	272
AEMK02000699.1	31945	32189	peak_108890	1000	.	278.154327	4.275982	-1	62
AEMK02000699.1	32356	32524	peak_108891	1000	.	436.271545	5.859338	-1	56
AEMK02000699.1	32703	33260	peak_108892	699	.	389.253052	3.873497	-1	236
AEMK02000699.1	33423	36141	peak_108893	1000	.	6373.084473	9.847925	-1	1464
AEMK02000699.1	36280	36596	peak_108894	1000	.	991.126587	6.956899	-1	96
AEMK02000699.1	36715	43388	peak_108895	1000	.	20117.410156	10.906878	-1	1561
AEMK02000699.1	43494	46315	peak_108896	1000	.	14685.885742	14.847744	-1	1914
AEMK02000699.1	46519	48648	peak_108897	1000	.	4309.716797	8.377448	-1	440
AEMK02000699.1	48806	49056	peak_108898	1000	.	447.372772	5.624794	-1	168
AEMK02000699.1	49583	50189	peak_108899	1000	.	789.518555	6.176331	-1	104
AEMK02000699.1	50350	51212	peak_108900	1000	.	1908.485718	9.483781	-1	105
AEMK02000699.1	51322	51589	peak_108901	1000	.	340.724945	5.189946	-1	191
AEMK02000699.1	51763	52560	peak_108902	1000	.	1194.927002	6.626666	-1	121
AEMK02000699.1	52685	53048	peak_108903	1000	.	546.792664	5.182017	-1	95
AEMK02000699.1	53210	54528	peak_108904	1000	.	2143.941406	6.450232	-1	663
AEMK02000699.1	54734	55484	peak_108905	1000	.	1559.708984	6.621219	-1	372
AEMK02000699.1	55830	58548	peak_108906	1000	.	4654.349609	6.625846	-1	430
AEMK02000699.1	60392	60615	peak_108907	1000	.	543.325867	6.334311	-1	121
AEMK02000699.1	62704	63783	peak_108908	1000	.	1454.837158	7.961428	-1	255
AEMK02000699.1	64347	64598	peak_108909	1000	.	664.497375	6.780137	-1	147
AEMK02000699.1	65503	66079	peak_108910	909	.	523.726562	4.874377	-1	271
AEMK02000699.1	66464	66678	peak_108911	949	.	203.012680	3.994028	-1	117
AEMK02000699.1	67945	68146	peak_108912	1000	.	355.032135	5.477788	-1	117
AEMK02000699.1	69491	69637	peak_108913	1000	.	227.662659	4.594730	-1	69
AEMK02000699.1	71299	71471	peak_108914	1000	.	338.271698	5.026618	-1	103
AEMK02000699.1	71614	72201	peak_108915	1000	.	1358.137695	6.665296	-1	312
AEMK02000704.1	30805	31172	peak_108916	622	.	228.377426	4.001822	-1	105
AEMK02000704.1	48553	48717	peak_108917	1000	.	211.200592	4.229717	-1	53
AEMK02000188.1	31274	31438	peak_108918	1000	.	213.779556	4.347191	-1	96
AEMK02000188.1	39047	39446	peak_108919	566	.	225.777420	4.095183	-1	102
AEMK02000188.1	60589	60859	peak_108920	893	.	241.006088	3.798323	-1	122
AEMK02000506.1	13810	14221	peak_108921	1000	.	566.556763	5.374249	-1	288
AEMK02000506.1	24309	24548	peak_108922	1000	.	435.055298	5.335505	-1	136
AEMK02000506.1	25041	25194	peak_108923	1000	.	368.756958	5.241374	-1	63
AEMK02000506.1	26757	26910	peak_108924	1000	.	203.893707	4.220824	-1	69
AEMK02000506.1	32499	32697	peak_108925	1000	.	311.056366	5.150064	-1	95
AEMK02000506.1	32883	33129	peak_108926	1000	.	312.611633	4.735118	-1	131
AEMK02000506.1	34776	34971	peak_108927	1000	.	437.115997	5.658554	-1	109
AEMK02000506.1	36290	36564	peak_108928	1000	.	653.546875	6.500679	-1	158
AEMK02000506.1	36799	37007	peak_108929	1000	.	357.454681	5.359571	-1	91
AEMK02000506.1	37161	37424	peak_108930	1000	.	505.404144	5.917348	-1	79
AEMK02000506.1	37889	38212	peak_108931	1000	.	444.199066	5.818666	-1	245
AEMK02000506.1	42567	42919	peak_108932	732	.	257.646667	3.995303	-1	114
AEMK02000506.1	43604	43813	peak_108933	1000	.	453.936462	5.809428	-1	113
AEMK02000506.1	47410	47743	peak_108934	1000	.	370.330688	4.175817	-1	95
AEMK02000506.1	48387	48647	peak_108935	1000	.	685.450378	6.491542	-1	103
AEMK02000506.1	49002	49421	peak_108936	697	.	291.835480	4.391831	-1	345
AEMK02000506.1	52374	53626	peak_108937	1000	.	5098.498535	12.219688	-1	899
AEMK02000506.1	54144	54402	peak_108938	1000	.	715.124939	6.934184	-1	114
AEMK02000506.1	54778	54911	peak_108939	1000	.	236.535294	4.366339	-1	41
AEMK02000506.1	55133	55455	peak_108940	1000	.	828.438538	6.494447	-1	205
AEMK02000506.1	56384	57035	peak_108941	1000	.	2087.476562	8.857244	-1	168
AEMK02000506.1	57321	57473	peak_108942	1000	.	245.838715	4.686879	-1	63
AEMK02000506.1	58566	59022	peak_108943	1000	.	577.812500	4.996941	-1	240
AEMK02000506.1	59391	59572	peak_108944	1000	.	377.334167	5.446292	-1	87
AEMK02000506.1	59876	60199	peak_108945	1000	.	860.981323	7.579206	-1	206
AEMK02000506.1	63716	64313	peak_108946	1000	.	929.617737	5.524655	-1	95
AEMK02000506.1	65592	65737	peak_108947	1000	.	202.704468	3.977679	-1	74
AEMK02000506.1	67361	67587	peak_108948	1000	.	944.772217	9.383223	-1	117
AEMK02000506.1	67774	68843	peak_108949	1000	.	2576.366211	9.617584	-1	969
AEMK02000506.1	70249	70628	peak_108950	1000	.	749.212463	6.797426	-1	141
AEMK02000506.1	70782	71085	peak_108951	1000	.	332.620117	4.820754	-1	86
AEMK02000655.1	651	1096	peak_108952	1000	.	910.666504	7.853207	-1	301
AEMK02000655.1	2319	2584	peak_108953	1000	.	595.654785	6.384374	-1	97
AEMK02000655.1	3139	3520	peak_108954	1000	.	789.109924	6.910368	-1	212
AEMK02000655.1	3629	4078	peak_108955	1000	.	1060.334839	7.458995	-1	143
AEMK02000655.1	5251	5479	peak_108956	1000	.	494.794006	6.160020	-1	98
AEMK02000655.1	6342	6585	peak_108957	831	.	201.984650	4.062555	-1	177
AEMK02000655.1	6834	7116	peak_108958	1000	.	495.832123	5.141444	-1	117
AEMK02000655.1	8206	8629	peak_108959	1000	.	2200.234863	10.493186	-1	134
AEMK02000655.1	9038	9394	peak_108960	1000	.	623.675171	6.792346	-1	294
AEMK02000655.1	10295	10663	peak_108961	1000	.	521.638733	5.310563	-1	96
AEMK02000655.1	12167	12330	peak_108962	1000	.	227.659866	4.238777	-1	48
AEMK02000655.1	14470	15022	peak_108963	698	.	385.473969	3.911901	-1	324
AEMK02000655.1	15556	16795	peak_108964	1000	.	2374.446777	5.465843	-1	430
AEMK02000655.1	26132	28687	peak_108965	1000	.	9211.123047	9.107950	-1	2132
AEMK02000655.1	31777	32152	peak_108966	1000	.	763.257629	5.409784	-1	106
AEMK02000655.1	39217	39373	peak_108967	1000	.	251.014725	4.553438	-1	60
AEMK02000655.1	40420	40996	peak_108968	661	.	380.482239	4.427816	-1	190
AEMK02000655.1	44499	44682	peak_108969	1000	.	340.550903	5.260355	-1	78
AEMK02000655.1	53791	53982	peak_108970	1000	.	255.926682	4.924306	-1	95
AEMK02000655.1	58171	59196	peak_108971	1000	.	1513.280518	5.654975	-1	103
AEMK02000655.1	69626	70662	peak_108972	1000	.	2546.900391	7.529578	-1	928
AEMK02000655.1	70808	71058	peak_108973	1000	.	463.595978	4.965210	-1	133
AEMK02000655.1	71566	71696	peak_108974	1000	.	235.348022	4.323084	-1	53
AEMK02000331.1	39977	40855	peak_108975	476	.	417.633484	3.487998	-1	70
AEMK02000646.1	68	18060	peak_108976	1000	.	382225.000000	48.715179	-1	9593
AEMK02000646.1	18174	18575	peak_108977	1000	.	515.819946	5.788195	-1	309
AEMK02000646.1	20038	20987	peak_108978	489	.	464.147827	4.330934	-1	293
AEMK02000646.1	21171	21909	peak_108979	516	.	380.660065	4.028015	-1	485
AEMK02000646.1	22106	22846	peak_108980	586	.	433.913361	3.796675	-1	665
AEMK02000646.1	23017	23763	peak_108981	691	.	515.639709	4.541872	-1	412
AEMK02000646.1	25857	26574	peak_108982	861	.	617.644592	4.248429	-1	467
AEMK02000646.1	27464	27789	peak_108983	626	.	203.581284	3.343110	-1	241
AEMK02000646.1	28850	29785	peak_108984	1000	.	1275.696045	5.529646	-1	221
AEMK02000646.1	30182	30777	peak_108985	961	.	572.065857	5.959901	-1	492
AEMK02000646.1	31185	31749	peak_108986	1000	.	835.284180	5.315400	-1	155
AEMK02000646.1	32154	32389	peak_108987	1000	.	496.530060	5.574819	-1	118
AEMK02000646.1	33804	33949	peak_108988	1000	.	230.075287	4.348063	-1	64
AEMK02000646.1	34069	34310	peak_108989	1000	.	276.588196	4.042367	-1	104
AEMK02000646.1	34494	36277	peak_108990	1000	.	5241.785645	7.910329	-1	1344
AEMK02000646.1	36409	36590	peak_108991	1000	.	279.862457	4.779072	-1	81
AEMK02000646.1	36695	37686	peak_108992	1000	.	2379.279297	6.258623	-1	440
AEMK02000646.1	39700	43613	peak_108993	1000	.	7735.889648	8.557981	-1	3160
AEMK02000646.1	43791	44114	peak_108994	1000	.	440.710510	4.558899	-1	93
AEMK02000646.1	44529	44995	peak_108995	1000	.	979.836365	6.307108	-1	252
AEMK02000646.1	45368	51635	peak_108996	1000	.	15560.704102	10.730886	-1	4092
AEMK02000646.1	52284	53367	peak_108997	1000	.	2543.526855	8.249390	-1	163
AEMK02000646.1	54343	54535	peak_108998	1000	.	320.688782	4.711063	-1	106
AEMK02000646.1	55691	55936	peak_108999	1000	.	638.274414	6.836261	-1	124
AEMK02000646.1	56103	69497	peak_109000	1000	.	227803.765625	31.886574	-1	4167
AEMK02000172.1	7038	7233	peak_109001	1000	.	352.754059	5.246381	-1	83
AEMK02000172.1	8939	9281	peak_109002	1000	.	481.812073	4.481689	-1	177
AEMK02000172.1	9504	10924	peak_109003	1000	.	1835.950195	5.607014	-1	1018
AEMK02000172.1	11285	12125	peak_109004	1000	.	908.179382	5.843959	-1	193
AEMK02000172.1	16201	16723	peak_109005	561	.	293.057281	4.175662	-1	195
AEMK02000172.1	17542	18953	peak_109006	1000	.	3880.108154	7.848421	-1	869
AEMK02000172.1	19470	19707	peak_109007	1000	.	627.852966	6.575016	-1	134
AEMK02000172.1	19970	21087	peak_109008	1000	.	1446.394897	5.749251	-1	934
AEMK02000172.1	25701	27030	peak_109009	1000	.	1496.189331	5.228989	-1	703
AEMK02000172.1	27206	27628	peak_109010	528	.	222.662292	3.257234	-1	230
AEMK02000172.1	29082	29811	peak_109011	540	.	393.734558	4.012063	-1	259
AEMK02000172.1	29949	32792	peak_109012	1000	.	7564.042480	9.075025	-1	1827
AEMK02000172.1	32960	33286	peak_109013	657	.	214.032547	3.905716	-1	92
AEMK02000172.1	34774	34933	peak_109014	1000	.	332.635315	5.443367	-1	74
AEMK02000172.1	35686	37125	peak_109015	1000	.	2872.775635	7.122799	-1	288
AEMK02000172.1	37572	39164	peak_109016	1000	.	2298.739746	6.502945	-1	1275
AEMK02000172.1	39562	39942	peak_109017	1000	.	950.907654	7.481026	-1	239
AEMK02000172.1	40094	42087	peak_109018	1000	.	2705.297119	6.060118	-1	1161
AEMK02000172.1	42223	42898	peak_109019	825	.	556.761169	3.720997	-1	387
AEMK02000172.1	43181	43834	peak_109020	1000	.	1128.128418	5.518537	-1	269
AEMK02000172.1	43977	44258	peak_109021	1000	.	559.289612	5.455637	-1	214
AEMK02000172.1	44396	44793	peak_109022	957	.	379.972534	4.474834	-1	250
AEMK02000172.1	44920	46023	peak_109023	1000	.	2501.581299	5.773202	-1	214
AEMK02000172.1	46336	46790	peak_109024	846	.	384.252441	4.226948	-1	279
AEMK02000172.1	46961	48517	peak_109025	1000	.	3237.447998	5.611854	-1	374
AEMK02000172.1	49616	51327	peak_109026	1000	.	3276.621338	7.330404	-1	889
AEMK02000172.1	51726	51909	peak_109027	1000	.	313.335938	4.880192	-1	101
AEMK02000172.1	56211	56405	peak_109028	1000	.	352.797668	5.086393	-1	73
AEMK02000172.1	58154	58425	peak_109029	1000	.	399.089081	4.606374	-1	111
AEMK02000172.1	58674	59457	peak_109030	1000	.	1401.443726	5.032151	-1	98
AEMK02000172.1	59604	60099	peak_109031	1000	.	791.853882	5.324405	-1	125
AEMK02000172.1	60448	61465	peak_109032	920	.	935.786499	5.370930	-1	790
AEMK02000172.1	66816	67789	peak_109033	1000	.	1281.219482	6.192467	-1	573
AEMK02000146.1	38930	39120	peak_109034	1000	.	314.402374	4.712542	-1	121
AEMK02000207.1	26117	26339	peak_109035	1000	.	228.151657	4.101042	-1	110
AEMK02000332.1	3781	4849	peak_109036	1000	.	2138.176025	6.486506	-1	830
AEMK02000332.1	8935	9242	peak_109037	1000	.	415.384888	5.134198	-1	214
AEMK02000332.1	11598	11816	peak_109038	1000	.	367.603302	5.400509	-1	99
AEMK02000332.1	17549	17755	peak_109039	1000	.	293.706024	4.726017	-1	85
AEMK02000332.1	18062	18477	peak_109040	562	.	233.302536	3.833110	-1	73
AEMK02000332.1	21778	22134	peak_109041	1000	.	618.965759	5.404893	-1	259
AEMK02000332.1	23093	23329	peak_109042	1000	.	410.660645	5.240138	-1	104
AEMK02000332.1	24616	24814	peak_109043	1000	.	317.973694	5.145474	-1	111
AEMK02000332.1	26408	26736	peak_109044	1000	.	593.510071	5.745202	-1	122
AEMK02000332.1	27753	27980	peak_109045	1000	.	396.790375	4.939426	-1	123
AEMK02000332.1	29284	29571	peak_109046	1000	.	444.198242	5.608692	-1	186
AEMK02000332.1	30297	30723	peak_109047	1000	.	1501.832520	7.885847	-1	302
AEMK02000332.1	31356	31497	peak_109048	1000	.	220.715622	4.271898	-1	109
AEMK02000332.1	33913	34670	peak_109049	1000	.	2587.045898	9.154967	-1	338
AEMK02000332.1	34806	36336	peak_109050	1000	.	4375.139160	8.217078	-1	819
AEMK02000332.1	46043	47179	peak_109051	1000	.	2182.985840	6.033880	-1	919
AEMK02000332.1	48591	49238	peak_109052	460	.	297.558929	3.923526	-1	374
AEMK02000332.1	51507	51668	peak_109053	1000	.	298.163727	4.628625	-1	94
AEMK02000332.1	59012	59467	peak_109054	1000	.	739.240112	6.066368	-1	172
AEMK02000332.1	63557	63996	peak_109055	1000	.	837.137146	7.071263	-1	296
AEMK02000332.1	64157	64411	peak_109056	1000	.	322.732269	4.583037	-1	176
AEMK02000332.1	65076	65302	peak_109057	1000	.	455.160156	5.710601	-1	116
AEMK02000332.1	65769	65994	peak_109058	935	.	210.295670	3.789259	-1	105
AEMK02000332.1	66522	66949	peak_109059	1000	.	694.451782	7.221921	-1	120
AEMK02000421.1	10063	10251	peak_109060	1000	.	280.782898	4.436975	-1	128
AEMK02000221.1	94	431	peak_109061	1000	.	745.678955	5.792618	-1	100
AEMK02000221.1	3022	3735	peak_109062	1000	.	1478.881104	6.863091	-1	301
AEMK02000221.1	5759	6290	peak_109063	832	.	441.804321	4.673632	-1	224
AEMK02000221.1	6438	7191	peak_109064	1000	.	846.920166	6.645086	-1	314
AEMK02000221.1	7645	7834	peak_109065	1000	.	258.081970	4.220725	-1	73
AEMK02000221.1	12843	13130	peak_109066	951	.	272.941681	4.714029	-1	216
AEMK02000221.1	13286	13710	peak_109067	821	.	348.158569	4.510349	-1	136
AEMK02000221.1	14403	14781	peak_109068	1000	.	869.094055	6.026556	-1	251
AEMK02000221.1	15092	15406	peak_109069	692	.	217.278641	3.802136	-1	244
AEMK02000221.1	16169	16328	peak_109070	1000	.	288.796692	4.761695	-1	57
AEMK02000221.1	17678	18592	peak_109071	1000	.	1684.616211	6.052603	-1	603
AEMK02000221.1	20859	21061	peak_109072	1000	.	406.065613	5.546177	-1	104
AEMK02000221.1	21532	22601	peak_109073	989	.	1057.540161	5.161541	-1	416
AEMK02000221.1	23358	24243	peak_109074	1000	.	1178.155762	5.740271	-1	550
AEMK02000221.1	26034	26544	peak_109075	1000	.	776.417664	5.795453	-1	166
AEMK02000221.1	27472	27673	peak_109076	1000	.	549.048889	6.297093	-1	128
AEMK02000221.1	28122	28284	peak_109077	1000	.	232.754150	4.536664	-1	63
AEMK02000221.1	28713	28878	peak_109078	1000	.	301.311279	4.735218	-1	66
AEMK02000221.1	35279	35497	peak_109079	1000	.	496.145660	6.248628	-1	101
AEMK02000221.1	35720	36127	peak_109080	827	.	336.764496	4.243019	-1	309
AEMK02000221.1	39920	40107	peak_109081	1000	.	510.249634	6.582762	-1	91
AEMK02000221.1	41528	42072	peak_109082	1000	.	581.488281	5.068178	-1	464
AEMK02000221.1	42310	43696	peak_109083	1000	.	1786.643433	5.945209	-1	1270
AEMK02000221.1	51226	52149	peak_109084	1000	.	1121.925659	5.443725	-1	513
AEMK02000221.1	53982	54189	peak_109085	1000	.	258.177124	4.093297	-1	109
AEMK02000221.1	55952	56127	peak_109086	1000	.	239.389816	4.349584	-1	75
AEMK02000221.1	58191	59016	peak_109087	635	.	524.165161	4.054269	-1	704
AEMK02000221.1	62020	62203	peak_109088	1000	.	233.756256	4.434936	-1	114
AEMK02000221.1	62307	62500	peak_109089	1000	.	495.402405	6.046914	-1	89
AEMK02000221.1	62680	63549	peak_109090	1000	.	1353.712158	5.790662	-1	735
AEMK02000221.1	66363	66517	peak_109091	1000	.	250.606323	4.926198	-1	72
AEMK02000225.1	349	989	peak_109092	1000	.	1462.808716	7.007254	-1	525
AEMK02000225.1	1434	2379	peak_109093	1000	.	1212.276611	6.069256	-1	187
AEMK02000225.1	3273	3939	peak_109094	1000	.	846.394104	4.953904	-1	406
AEMK02000225.1	4936	6208	peak_109095	1000	.	1741.768188	6.523944	-1	1156
AEMK02000225.1	6359	7266	peak_109096	1000	.	1133.737793	6.005499	-1	364
AEMK02000225.1	7693	7870	peak_109097	1000	.	283.325623	5.484733	-1	83
AEMK02000225.1	9175	9662	peak_109098	1000	.	656.706726	5.646085	-1	110
AEMK02000225.1	9817	10425	peak_109099	1000	.	1101.141113	6.590922	-1	345
AEMK02000225.1	10565	10928	peak_109100	1000	.	1033.663086	6.640717	-1	246
AEMK02000225.1	11069	11339	peak_109101	1000	.	860.579712	7.213445	-1	138
AEMK02000225.1	11873	13331	peak_109102	1000	.	2064.430908	8.808386	-1	1006
AEMK02000225.1	13926	15425	peak_109103	1000	.	2163.876465	7.074295	-1	416
AEMK02000225.1	15644	16020	peak_109104	1000	.	416.898407	5.163672	-1	113
AEMK02000225.1	16171	16471	peak_109105	1000	.	912.205139	7.254588	-1	105
AEMK02000225.1	16737	19289	peak_109106	1000	.	6971.332031	9.100817	-1	2323
AEMK02000225.1	19501	20015	peak_109107	1000	.	1567.642212	8.274177	-1	370
AEMK02000225.1	20123	22098	peak_109108	1000	.	6103.653809	10.275798	-1	438
AEMK02000225.1	22280	22569	peak_109109	1000	.	1196.639282	8.992954	-1	162
AEMK02000225.1	23635	24261	peak_109110	1000	.	659.401550	4.570741	-1	141
AEMK02000225.1	24570	25673	peak_109111	1000	.	3376.074951	9.739608	-1	727
AEMK02000225.1	25814	27605	peak_109112	1000	.	3949.999756	12.049140	-1	767
AEMK02000225.1	27764	28755	peak_109113	1000	.	2018.929810	7.510628	-1	798
AEMK02000225.1	28885	29579	peak_109114	1000	.	2137.987549	10.738846	-1	437
AEMK02000225.1	29795	29944	peak_109115	1000	.	314.634003	4.996511	-1	94
AEMK02000225.1	30578	31413	peak_109116	1000	.	2640.398926	10.523204	-1	222
AEMK02000225.1	31567	32113	peak_109117	1000	.	704.764893	6.444109	-1	459
AEMK02000225.1	32464	33738	peak_109118	1000	.	12349.912109	23.590117	-1	748
AEMK02000225.1	35549	35687	peak_109119	1000	.	213.935867	4.212827	-1	53
AEMK02000225.1	37312	37590	peak_109120	1000	.	455.523743	4.779094	-1	79
AEMK02000225.1	37705	38798	peak_109121	1000	.	3540.880127	8.081641	-1	849
AEMK02000225.1	39744	40551	peak_109122	1000	.	3199.701904	8.968613	-1	659
AEMK02000225.1	40706	41419	peak_109123	1000	.	1810.788940	9.157686	-1	154
AEMK02000225.1	41620	41915	peak_109124	1000	.	1137.328735	8.658674	-1	145
AEMK02000225.1	42028	43483	peak_109125	1000	.	3273.728271	7.168841	-1	772
AEMK02000225.1	43715	44156	peak_109126	509	.	224.668961	3.576369	-1	88
AEMK02000225.1	44720	46394	peak_109127	1000	.	6466.995117	9.267444	-1	257
AEMK02000225.1	46504	47128	peak_109128	843	.	525.990234	4.784041	-1	494
AEMK02000225.1	47382	47760	peak_109129	616	.	232.982452	3.593392	-1	309
AEMK02000225.1	47864	48075	peak_109130	1000	.	811.857666	8.243347	-1	106
AEMK02000225.1	48739	49161	peak_109131	1000	.	1080.815430	7.882568	-1	302
AEMK02000225.1	49367	49787	peak_109132	1000	.	1215.416992	6.921361	-1	303
AEMK02000225.1	50043	50231	peak_109133	1000	.	271.544586	4.454382	-1	124
AEMK02000225.1	50453	50976	peak_109134	1000	.	1324.640747	8.904391	-1	141
AEMK02000225.1	51954	53045	peak_109135	1000	.	2076.890625	6.502478	-1	716
AEMK02000225.1	53161	53649	peak_109136	942	.	459.903473	4.124487	-1	75
AEMK02000225.1	54253	54804	peak_109137	1000	.	1286.990234	7.436292	-1	132
AEMK02000225.1	54910	55204	peak_109138	1000	.	302.770752	4.704290	-1	190
AEMK02000225.1	55331	57639	peak_109139	1000	.	5203.793945	7.643020	-1	902
AEMK02000225.1	59104	59851	peak_109140	1000	.	1060.008667	6.102331	-1	115
AEMK02000225.1	60175	60477	peak_109141	1000	.	556.019104	5.438245	-1	175
AEMK02000225.1	62030	62488	peak_109142	1000	.	648.555542	5.877520	-1	291
AEMK02000225.1	62593	62809	peak_109143	1000	.	411.828247	5.276596	-1	86
AEMK02000225.1	63098	63516	peak_109144	1000	.	462.145844	5.832360	-1	97
AEMK02000225.1	64017	64592	peak_109145	1000	.	839.385193	5.999179	-1	364
AEMK02000225.1	64894	65034	peak_109146	1000	.	214.225189	3.942610	-1	36
AEMK02000225.1	65237	65384	peak_109147	1000	.	572.720703	6.677978	-1	55
AEMK02000225.1	65640	65778	peak_109148	1000	.	412.001587	5.582223	-1	114
AEMK02000225.1	66207	66470	peak_109149	1000	.	529.424377	5.868775	-1	61
AEMK02000391.1	20222	20862	peak_109150	379	.	242.247467	3.606016	-1	548
AEMK02000163.1	118	419	peak_109151	1000	.	383.855743	4.412450	-1	48
AEMK02000163.1	581	782	peak_109152	1000	.	305.872406	4.920047	-1	97
AEMK02000163.1	1905	2081	peak_109153	1000	.	406.761108	5.373554	-1	79
AEMK02000163.1	5703	5955	peak_109154	1000	.	506.536011	5.539581	-1	122
AEMK02000163.1	7030	7377	peak_109155	1000	.	587.771912	5.719009	-1	122
AEMK02000163.1	11362	11643	peak_109156	1000	.	381.857513	4.411455	-1	112
AEMK02000163.1	11754	12112	peak_109157	793	.	283.786987	3.731196	-1	46
AEMK02000163.1	13881	14281	peak_109158	845	.	337.819031	3.895358	-1	79
AEMK02000163.1	15112	15555	peak_109159	818	.	362.586487	3.906377	-1	140
AEMK02000163.1	20052	20687	peak_109160	1000	.	1011.982971	6.351199	-1	542
AEMK02000163.1	24799	24981	peak_109161	1000	.	365.213348	5.134701	-1	65
AEMK02000163.1	28618	28832	peak_109162	1000	.	358.174011	5.350233	-1	112
AEMK02000163.1	31054	31518	peak_109163	989	.	458.856049	4.667471	-1	60
AEMK02000163.1	39616	40327	peak_109164	728	.	517.424438	4.377534	-1	637
AEMK02000163.1	40484	41096	peak_109165	1000	.	959.396851	6.198080	-1	165
AEMK02000163.1	48222	48411	peak_109166	1000	.	268.804718	4.429799	-1	65
AEMK02000300.1	340	841	peak_109167	719	.	360.310303	4.778503	-1	403
AEMK02000300.1	1133	1277	peak_109168	1000	.	207.855011	4.393919	-1	65
AEMK02000300.1	2115	2285	peak_109169	1000	.	226.568542	4.277302	-1	93
AEMK02000300.1	3637	4052	peak_109170	603	.	250.180359	3.587473	-1	293
AEMK02000300.1	4324	5223	peak_109171	456	.	409.674347	3.391556	-1	720
AEMK02000300.1	5420	5832	peak_109172	805	.	331.536560	3.592530	-1	93
AEMK02000300.1	7947	8333	peak_109173	558	.	215.262329	4.074823	-1	321
AEMK02000300.1	10971	11273	peak_109174	1000	.	366.885193	4.560941	-1	207
AEMK02000300.1	12447	12984	peak_109175	1000	.	714.461121	4.901883	-1	427
AEMK02000300.1	14626	15119	peak_109176	629	.	310.143799	4.123042	-1	285
AEMK02000300.1	15868	16225	peak_109177	741	.	264.570374	3.438504	-1	305
AEMK02000300.1	17042	17987	peak_109178	704	.	664.851746	4.672904	-1	763
AEMK02000300.1	18633	18783	peak_109179	1000	.	228.327026	4.556541	-1	96
AEMK02000300.1	19485	19725	peak_109180	980	.	235.161346	3.646470	-1	118
AEMK02000300.1	20435	20754	peak_109181	1000	.	562.455627	4.894438	-1	239
AEMK02000300.1	21036	21203	peak_109182	1000	.	232.561569	4.139650	-1	56
AEMK02000300.1	22078	22968	peak_109183	1000	.	937.950439	4.381593	-1	636
AEMK02000300.1	23653	24031	peak_109184	1000	.	521.043457	5.274269	-1	236
AEMK02000300.1	24133	24723	peak_109185	483	.	284.899719	3.533751	-1	193
AEMK02000300.1	24905	25224	peak_109186	1000	.	558.109924	5.108661	-1	154
AEMK02000300.1	26395	26620	peak_109187	1000	.	476.622864	5.754658	-1	127
AEMK02000300.1	27686	28578	peak_109188	548	.	489.068024	3.583115	-1	782
AEMK02000300.1	28858	29047	peak_109189	1000	.	234.245743	4.100804	-1	104
AEMK02000300.1	29373	29733	peak_109190	1000	.	449.088440	4.651260	-1	255
AEMK02000300.1	29844	30678	peak_109191	678	.	565.259521	3.933458	-1	66
AEMK02000300.1	31510	31810	peak_109192	1000	.	368.815887	4.796944	-1	183
AEMK02000300.1	32470	33021	peak_109193	924	.	509.333740	4.585986	-1	422
AEMK02000300.1	35833	36304	peak_109194	945	.	445.186035	4.086768	-1	293
AEMK02000300.1	36648	36809	peak_109195	1000	.	212.960754	4.277378	-1	47
AEMK02000300.1	37681	38468	peak_109196	728	.	572.904358	4.884905	-1	256
AEMK02000300.1	39214	39580	peak_109197	1000	.	390.363159	4.057052	-1	249
AEMK02000300.1	39826	40326	peak_109198	777	.	388.304382	3.769181	-1	97
AEMK02000300.1	40444	40806	peak_109199	1000	.	403.904999	4.491220	-1	231
AEMK02000300.1	40959	41370	peak_109200	696	.	285.890045	3.955641	-1	209
AEMK02000300.1	41851	42403	peak_109201	1000	.	620.149292	4.695645	-1	425
AEMK02000300.1	43055	43591	peak_109202	1000	.	593.839661	4.770708	-1	412
AEMK02000300.1	44069	44668	peak_109203	945	.	566.151428	4.805900	-1	363
AEMK02000300.1	45314	45677	peak_109204	653	.	237.039444	3.765779	-1	48
AEMK02000300.1	45922	46370	peak_109205	566	.	253.563828	3.510688	-1	290
AEMK02000300.1	46529	46905	peak_109206	1000	.	384.454254	4.442036	-1	168
AEMK02000300.1	49762	50194	peak_109207	1000	.	452.256897	4.711896	-1	333
AEMK02000300.1	50504	50666	peak_109208	1000	.	208.648727	4.110588	-1	77
AEMK02000300.1	55155	55290	peak_109209	1000	.	230.315140	3.976737	-1	64
AEMK02000300.1	55584	55726	peak_109210	1000	.	497.560059	6.239979	-1	93
AEMK02000300.1	58759	59709	peak_109211	362	.	343.776672	3.195793	-1	80
AEMK02000300.1	63129	64072	peak_109212	950	.	895.966614	4.783965	-1	302
AEMK02000668.1	34611	34783	peak_109213	1000	.	250.753662	4.247679	-1	57
AEMK02000380.1	25991	26122	peak_109214	1000	.	261.216064	4.535667	-1	87
AEMK02000380.1	37117	37310	peak_109215	1000	.	258.434662	5.150451	-1	96
AEMK02000380.1	65209	65594	peak_109216	1000	.	676.013794	6.236182	-1	278
AEMK02000177.1	5098	5267	peak_109217	1000	.	346.160492	5.413794	-1	73
AEMK02000259.1	10015	10161	peak_109218	1000	.	223.513443	4.289267	-1	73
AEMK02000501.1	19313	19551	peak_109219	1000	.	341.460938	4.423849	-1	101
AEMK02000501.1	22683	22957	peak_109220	1000	.	334.022461	4.531422	-1	44
AEMK02000501.1	26426	26603	peak_109221	1000	.	390.493225	5.661276	-1	97
AEMK02000501.1	27878	28127	peak_109222	1000	.	382.546692	4.746968	-1	152
AEMK02000501.1	28629	28869	peak_109223	1000	.	266.723938	4.654403	-1	157
AEMK02000501.1	29086	29375	peak_109224	1000	.	312.781036	4.801442	-1	90
AEMK02000501.1	29894	30078	peak_109225	1000	.	348.141510	5.443015	-1	66
AEMK02000501.1	31396	31586	peak_109226	1000	.	346.768250	4.931499	-1	101
AEMK02000501.1	38285	39084	peak_109227	1000	.	1091.300049	5.243947	-1	209
AEMK02000501.1	39425	39667	peak_109228	945	.	228.751099	3.944179	-1	121
AEMK02000501.1	49228	49509	peak_109229	1000	.	334.937012	3.849611	-1	137
AEMK02000501.1	50611	50906	peak_109230	716	.	211.142242	3.980359	-1	211
AEMK02000641.1	38041	38582	peak_109231	1000	.	620.390198	5.258461	-1	187
AEMK02000641.1	53261	53434	peak_109232	1000	.	297.883392	4.864153	-1	98
AEMK02000344.1	28	165	peak_109233	1000	.	249.497284	4.614463	-1	92
AEMK02000344.1	13304	14221	peak_109234	413	.	378.994537	3.614268	-1	795
AEMK02000344.1	14412	15400	peak_109235	1000	.	1083.242798	6.214098	-1	500
AEMK02000344.1	24418	26407	peak_109236	874	.	1739.261353	6.338502	-1	503
AEMK02000344.1	39250	39406	peak_109237	1000	.	201.515137	4.354509	-1	112
AEMK02000344.1	39788	40000	peak_109238	980	.	207.858002	4.094585	-1	83
AEMK02000344.1	40999	41154	peak_109239	1000	.	310.293121	5.216755	-1	64
AEMK02000344.1	41434	41667	peak_109240	1000	.	519.823608	5.827054	-1	105
AEMK02000344.1	42322	42461	peak_109241	1000	.	233.724991	4.253623	-1	75
AEMK02000344.1	44809	45128	peak_109242	1000	.	901.273865	6.996997	-1	127
AEMK02000344.1	47303	47633	peak_109243	900	.	297.028625	4.041534	-1	197
AEMK02000344.1	53374	53537	peak_109244	1000	.	410.583313	6.201335	-1	83
AEMK02000344.1	54267	54866	peak_109245	788	.	472.107239	4.200176	-1	439
AEMK02000344.1	55176	55318	peak_109246	1000	.	248.466904	4.779243	-1	98
AEMK02000344.1	56454	56659	peak_109247	1000	.	627.686768	7.323858	-1	85
AEMK02000344.1	63197	63987	peak_109248	1000	.	1546.822388	5.516273	-1	160
AEMK02000263.1	720	889	peak_109249	1000	.	292.076843	5.104937	-1	79
AEMK02000263.1	1588	1829	peak_109250	1000	.	291.147461	4.254712	-1	115
AEMK02000263.1	2101	2264	peak_109251	1000	.	205.787018	4.071207	-1	93
AEMK02000263.1	3185	3346	peak_109252	1000	.	287.988190	4.848323	-1	100
AEMK02000263.1	3594	3803	peak_109253	1000	.	250.618652	4.188527	-1	82
AEMK02000263.1	5356	6022	peak_109254	1000	.	1146.961670	6.914313	-1	295
AEMK02000263.1	10076	10225	peak_109255	1000	.	215.000076	4.492348	-1	67
AEMK02000263.1	10444	10685	peak_109256	1000	.	247.814606	4.341609	-1	105
AEMK02000263.1	12044	12425	peak_109257	1000	.	395.060577	4.395505	-1	291
AEMK02000263.1	14542	14695	peak_109258	1000	.	359.740234	5.438704	-1	62
AEMK02000263.1	16478	16899	peak_109259	940	.	395.626862	4.265707	-1	82
AEMK02000263.1	29721	30287	peak_109260	639	.	361.713196	3.980238	-1	315
AEMK02000263.1	36375	36626	peak_109261	1000	.	381.541870	4.596335	-1	119
AEMK02000263.1	38825	39113	peak_109262	847	.	243.803619	3.798290	-1	189
AEMK02000263.1	39566	40161	peak_109263	1000	.	716.492798	5.427151	-1	498
AEMK02000260.1	70	43529	peak_109264	1000	.	727921.312500	29.824259	-1	11678
AEMK02000260.1	43766	44128	peak_109265	1000	.	990.931213	7.005379	-1	260
AEMK02000260.1	44508	47094	peak_109266	1000	.	53047.105469	31.115959	-1	901
AEMK02000260.1	49178	55588	peak_109267	1000	.	118738.593750	32.219116	-1	4576
AEMK02000260.1	55771	59321	peak_109268	1000	.	62684.906250	31.689766	-1	2930
AEMK02000260.1	59577	60508	peak_109269	1000	.	2699.684814	8.453491	-1	287
AEMK02000260.1	60753	62297	peak_109270	1000	.	10806.019531	27.044348	-1	1197
AEMK02000260.1	62715	62867	peak_109271	1000	.	1091.253296	10.780922	-1	52
AEMK02000260.1	63016	63165	peak_109272	1000	.	653.073425	7.618592	-1	84
AEMK02000273.1	34896	36266	peak_109273	918	.	1257.065063	4.932288	-1	476
AEMK02000273.1	36461	36820	peak_109274	774	.	277.917389	4.428987	-1	66
AEMK02000273.1	49951	50237	peak_109275	738	.	211.065002	3.602682	-1	121
AEMK02000375.1	17986	18337	peak_109276	1000	.	603.222351	6.320896	-1	242
AEMK02000375.1	61108	61248	peak_109277	1000	.	237.061890	4.890004	-1	91
FPKY02000008.1	466	620	peak_109278	1000	.	241.938431	4.855637	-1	61
FPKY02000008.1	750	990	peak_109279	1000	.	581.190674	6.800858	-1	116
FPKY02000008.1	2895	3073	peak_109280	1000	.	207.818939	4.733505	-1	106
FPKY02000008.1	6158	6301	peak_109281	1000	.	353.593536	5.239940	-1	33
FPKY02000008.1	8522	8659	peak_109282	1000	.	828.182129	8.648199	-1	41
FPKY02000008.1	10126	10256	peak_109283	1000	.	282.156586	4.553907	-1	93
FPKY02000008.1	14035	14298	peak_109284	845	.	222.220856	3.892628	-1	44
FPKY02000008.1	15491	15681	peak_109285	1000	.	781.917297	8.273401	-1	82
FPKY02000008.1	17620	17764	peak_109286	1000	.	577.164246	6.813357	-1	25
FPKY02000008.1	26057	26328	peak_109287	1000	.	975.281372	9.137128	-1	116
FPKY02000008.1	32568	32706	peak_109288	1000	.	208.107697	4.028510	-1	119
FPKY02000008.1	49275	49411	peak_109289	1000	.	301.409119	4.751747	-1	112
FPKY02000008.1	52651	52803	peak_109290	1000	.	872.873474	8.915632	-1	45
AEMK02000327.1	0	1028	peak_109291	1000	.	15574.887695	24.435257	-1	881
AEMK02000327.1	1314	1616	peak_109292	1000	.	1444.171753	12.596682	-1	249
AEMK02000327.1	1730	2096	peak_109293	1000	.	3652.722168	18.862600	-1	111
AEMK02000327.1	2210	2651	peak_109294	1000	.	3329.105713	14.258366	-1	69
AEMK02000327.1	2774	11823	peak_109295	1000	.	140563.515625	39.349236	-1	2380
AEMK02000412.1	578	1485	peak_109296	566	.	513.760254	3.990259	-1	130
AEMK02000412.1	13948	14118	peak_109297	1000	.	203.960526	4.170774	-1	97
AEMK02000412.1	21611	21823	peak_109298	1000	.	317.855469	4.590311	-1	84
AEMK02000412.1	24595	24940	peak_109299	714	.	246.252380	3.636815	-1	98
AEMK02000412.1	45642	45869	peak_109300	1000	.	436.488312	5.849306	-1	110
AEMK02000412.1	48297	48506	peak_109301	1000	.	238.681900	4.078066	-1	96
AEMK02000229.1	3095	3685	peak_109302	411	.	242.595718	3.335230	-1	248
AEMK02000229.1	16876	17081	peak_109303	1000	.	227.209503	4.341783	-1	77
AEMK02000229.1	29346	29516	peak_109304	1000	.	212.597549	3.993401	-1	92
AEMK02000229.1	37411	37591	peak_109305	1000	.	272.210083	4.531972	-1	97
AEMK02000636.1	59	230	peak_109306	1000	.	824.210510	9.175124	-1	68
AEMK02000636.1	612	61061	peak_109307	1000	.	1663109.750000	40.786034	-1	301
AEMK02000247.1	82	717	peak_109308	1000	.	783.032227	5.091397	-1	408
AEMK02000247.1	2447	2659	peak_109309	986	.	209.029358	4.031555	-1	138
AEMK02000247.1	3075	3802	peak_109310	1000	.	967.817139	4.685182	-1	276
AEMK02000247.1	3935	4854	peak_109311	832	.	764.705200	3.996270	-1	473
AEMK02000247.1	5651	5963	peak_109312	679	.	211.918503	3.707042	-1	62
AEMK02000247.1	8247	9087	peak_109313	1000	.	1109.695190	4.887681	-1	472
AEMK02000247.1	10014	10263	peak_109314	1000	.	360.963562	4.432737	-1	125
AEMK02000247.1	10495	11054	peak_109315	1000	.	680.778809	4.650862	-1	345
AEMK02000247.1	11434	11917	peak_109316	1000	.	541.295044	4.328782	-1	361
AEMK02000247.1	12036	12905	peak_109317	1000	.	1867.920166	8.030169	-1	169
AEMK02000247.1	14000	14483	peak_109318	690	.	333.482727	4.362167	-1	355
AEMK02000247.1	14956	16868	peak_109319	1000	.	3177.323486	9.863494	-1	580
AEMK02000247.1	17063	17235	peak_109320	1000	.	252.479294	4.463475	-1	93
AEMK02000247.1	18702	19440	peak_109321	920	.	679.309998	4.097524	-1	639
AEMK02000247.1	19618	23312	peak_109322	1000	.	8164.820312	7.088146	-1	2524
AEMK02000247.1	23569	23796	peak_109323	1000	.	572.006470	6.246383	-1	122
AEMK02000247.1	24030	24305	peak_109324	837	.	230.289795	3.586246	-1	174
AEMK02000247.1	24463	24776	peak_109325	1000	.	566.964966	5.255615	-1	114
AEMK02000247.1	25522	25700	peak_109326	1000	.	285.738220	4.911579	-1	98
AEMK02000247.1	26464	26755	peak_109327	1000	.	382.135254	4.982771	-1	169
AEMK02000247.1	26940	27226	peak_109328	1000	.	525.092957	5.048455	-1	145
AEMK02000135.1	0	18926	peak_109329	1000	.	247536.984375	34.722446	-1	2102
AEMK02000135.1	19154	25281	peak_109330	1000	.	32288.576172	15.171528	-1	2853
AEMK02000135.1	26930	27131	peak_109331	1000	.	398.825500	5.493789	-1	97
AEMK02000135.1	29133	29290	peak_109332	1000	.	217.893127	4.096134	-1	89
AEMK02000135.1	29781	30003	peak_109333	1000	.	675.670898	7.170261	-1	122
AEMK02000135.1	30237	30505	peak_109334	1000	.	661.051453	6.536663	-1	162
AEMK02000135.1	30622	30933	peak_109335	689	.	214.236633	4.336946	-1	80
AEMK02000135.1	31071	31343	peak_109336	1000	.	1145.825562	8.662896	-1	108
AEMK02000135.1	31753	32131	peak_109337	992	.	375.018677	5.088234	-1	279
AEMK02000135.1	32864	33577	peak_109338	1000	.	889.004639	6.127356	-1	294
AEMK02000135.1	33834	34136	peak_109339	1000	.	836.753906	7.212906	-1	214
AEMK02000135.1	34294	34535	peak_109340	1000	.	361.537018	4.823750	-1	113
AEMK02000135.1	34968	35380	peak_109341	1000	.	1120.875488	8.566671	-1	153
AEMK02000135.1	35961	36522	peak_109342	1000	.	1080.590820	5.615872	-1	426
AEMK02000135.1	36737	37114	peak_109343	841	.	317.143860	4.611106	-1	250
AEMK02000135.1	37227	37938	peak_109344	1000	.	773.712524	5.507761	-1	95
AEMK02000135.1	38751	39029	peak_109345	1000	.	876.396790	7.227400	-1	120
AEMK02000135.1	39484	40221	peak_109346	885	.	651.980713	4.749821	-1	77
AEMK02000135.1	40369	40671	peak_109347	1000	.	584.105469	5.592474	-1	211
AEMK02000135.1	40940	41438	peak_109348	1000	.	1241.366333	8.026173	-1	368
AEMK02000135.1	41590	42235	peak_109349	1000	.	1374.098145	7.317578	-1	518
AEMK02000135.1	42377	43212	peak_109350	1000	.	1276.128906	6.842682	-1	147
AEMK02000135.1	43412	44093	peak_109351	1000	.	723.833496	5.678040	-1	119
AEMK02000135.1	44225	44756	peak_109352	715	.	379.530151	4.340381	-1	94
AEMK02000135.1	45135	47109	peak_109353	1000	.	6201.689941	9.935793	-1	305
AEMK02000135.1	47230	48136	peak_109354	1000	.	2137.832520	7.064132	-1	794
AEMK02000135.1	48304	49589	peak_109355	1000	.	5395.904297	10.107337	-1	1157
AEMK02000135.1	49714	51509	peak_109356	1000	.	8602.566406	15.756670	-1	1164
AEMK02000135.1	51635	53427	peak_109357	1000	.	5929.228516	10.113075	-1	872
AEMK02000135.1	53632	54494	peak_109358	1000	.	1611.739746	7.566315	-1	537
AEMK02000135.1	54653	60154	peak_109359	1000	.	44097.773438	18.977112	-1	3162
AEMK02000561.1	87	3351	peak_109360	1000	.	14963.873047	12.715985	-1	2210
AEMK02000561.1	3540	11089	peak_109361	1000	.	39026.042969	20.568588	-1	6650
AEMK02000561.1	11278	11726	peak_109362	1000	.	1038.209229	7.884960	-1	111
AEMK02000561.1	11836	32576	peak_109363	1000	.	228711.296875	24.682375	-1	8672
AEMK02000659.1	18360	18583	peak_109364	1000	.	433.083313	5.386206	-1	115
AEMK02000659.1	30788	31259	peak_109365	879	.	413.890289	4.732948	-1	212
AEMK02000445.1	7198	7420	peak_109366	1000	.	409.077240	5.307839	-1	123
AEMK02000445.1	8728	8902	peak_109367	1000	.	293.852081	5.209746	-1	93
AEMK02000445.1	13412	13570	peak_109368	1000	.	267.474701	4.557478	-1	96
AEMK02000445.1	13938	14167	peak_109369	1000	.	561.039734	6.561899	-1	120
AEMK02000445.1	16480	16697	peak_109370	1000	.	516.013672	6.112623	-1	149
AEMK02000445.1	20614	20855	peak_109371	1000	.	468.010468	5.486635	-1	117
AEMK02000445.1	27600	27836	peak_109372	1000	.	903.103271	8.771361	-1	118
AEMK02000445.1	28316	28500	peak_109373	1000	.	395.166199	5.540492	-1	91
AEMK02000445.1	29191	29384	peak_109374	1000	.	412.775970	5.541973	-1	83
AEMK02000445.1	29660	29824	peak_109375	1000	.	330.907532	5.360592	-1	86
AEMK02000445.1	30751	30930	peak_109376	1000	.	334.194763	5.134763	-1	79
AEMK02000445.1	31482	32439	peak_109377	1000	.	2582.195068	9.276766	-1	120
AEMK02000445.1	34394	35496	peak_109378	1000	.	3212.409668	8.193069	-1	855
AEMK02000445.1	35675	36092	peak_109379	710	.	296.091431	4.594832	-1	326
AEMK02000445.1	37511	37961	peak_109380	1000	.	832.563049	7.205688	-1	344
AEMK02000445.1	38176	38392	peak_109381	1000	.	450.413483	6.064695	-1	87
AEMK02000445.1	39997	41128	peak_109382	1000	.	1329.808105	6.223554	-1	626
AEMK02000445.1	42474	42656	peak_109383	1000	.	289.865417	4.360187	-1	48
AEMK02000445.1	42875	43080	peak_109384	1000	.	273.366150	4.543032	-1	93
AEMK02000445.1	46984	47528	peak_109385	1000	.	985.930115	5.093898	-1	138
AEMK02000445.1	47962	48413	peak_109386	562	.	253.246368	3.468125	-1	279
AEMK02000445.1	49667	49848	peak_109387	1000	.	223.733353	4.335510	-1	90
AEMK02000445.1	50772	51368	peak_109388	640	.	381.262726	3.970873	-1	350
AEMK02000445.1	52118	52354	peak_109389	1000	.	297.492249	4.528747	-1	119
AEMK02000445.1	53031	53174	peak_109390	1000	.	252.702759	4.677662	-1	84
AEMK02000445.1	54595	56134	peak_109391	1000	.	2329.915039	6.813495	-1	846
AEMK02000445.1	56672	56983	peak_109392	1000	.	382.984528	4.205434	-1	232
AEMK02000445.1	57290	57731	peak_109393	1000	.	1111.258545	7.341959	-1	344
AEMK02000445.1	58475	58836	peak_109394	1000	.	451.735168	5.894652	-1	301
AEMK02000445.1	59095	59625	peak_109395	1000	.	1592.952759	7.326219	-1	443
AEMK02000571.1	4916	5267	peak_109396	1000	.	442.216400	4.142431	-1	110
AEMK02000571.1	5963	6857	peak_109397	412	.	368.733612	3.653167	-1	819
AEMK02000571.1	7643	7854	peak_109398	1000	.	211.083542	3.748682	-1	65
AEMK02000571.1	8192	8851	peak_109399	587	.	386.841003	3.197527	-1	363
AEMK02000571.1	9036	9661	peak_109400	815	.	509.255920	4.086419	-1	271
AEMK02000571.1	9833	10139	peak_109401	1000	.	490.366913	5.141068	-1	118
AEMK02000571.1	10447	10750	peak_109402	1000	.	320.846069	3.847526	-1	242
AEMK02000571.1	11023	11398	peak_109403	1000	.	441.108521	3.943751	-1	122
AEMK02000571.1	12064	12921	peak_109404	1000	.	1637.513672	6.325861	-1	461
AEMK02000571.1	13079	13343	peak_109405	1000	.	502.460052	5.608109	-1	122
AEMK02000571.1	14109	14742	peak_109406	1000	.	706.198181	4.770131	-1	227
AEMK02000571.1	15283	15708	peak_109407	1000	.	494.079926	4.812785	-1	286
AEMK02000571.1	15911	16245	peak_109408	1000	.	355.913574	4.233795	-1	88
AEMK02000571.1	16359	16849	peak_109409	532	.	260.900726	3.564697	-1	431
AEMK02000571.1	17013	17479	peak_109410	1000	.	559.479553	4.143381	-1	189
AEMK02000571.1	18088	19720	peak_109411	976	.	1592.301514	5.276088	-1	573
AEMK02000571.1	20158	20820	peak_109412	865	.	572.707642	4.594925	-1	239
AEMK02000571.1	21364	21529	peak_109413	1000	.	224.689728	4.190824	-1	70
AEMK02000571.1	23675	24585	peak_109414	949	.	863.628296	4.825830	-1	183
AEMK02000571.1	24878	25256	peak_109415	811	.	306.463074	3.989207	-1	282
AEMK02000571.1	26001	26831	peak_109416	804	.	666.932495	4.056381	-1	88
AEMK02000571.1	27691	27876	peak_109417	1000	.	207.205414	4.295092	-1	68
AEMK02000571.1	28142	28823	peak_109418	643	.	438.079834	4.306318	-1	210
AEMK02000571.1	29800	30701	peak_109419	947	.	853.652588	4.942542	-1	147
AEMK02000571.1	33021	33335	peak_109420	643	.	201.969864	3.427727	-1	277
AEMK02000571.1	34181	34715	peak_109421	716	.	382.182159	3.881372	-1	256
AEMK02000571.1	37544	37884	peak_109422	1000	.	455.422180	4.810580	-1	117
AEMK02000571.1	38697	39132	peak_109423	581	.	252.944626	3.377407	-1	350
AEMK02000571.1	39770	40481	peak_109424	545	.	387.698669	3.519480	-1	670
AEMK02000571.1	40584	41142	peak_109425	598	.	333.738495	4.060033	-1	65
AEMK02000571.1	42032	42516	peak_109426	1000	.	560.801819	4.718468	-1	122
AEMK02000571.1	43070	43510	peak_109427	920	.	404.663849	4.234490	-1	222
AEMK02000571.1	43655	44750	peak_109428	652	.	713.610168	4.575508	-1	131
AEMK02000571.1	44866	45219	peak_109429	702	.	247.662811	3.539639	-1	116
AEMK02000571.1	46118	46837	peak_109430	676	.	485.966034	3.933183	-1	620
AEMK02000571.1	46944	47224	peak_109431	1000	.	435.651855	5.310911	-1	192
AEMK02000571.1	48157	48641	peak_109432	869	.	420.829620	3.934712	-1	109
AEMK02000571.1	49168	49610	peak_109433	1000	.	601.421814	4.801440	-1	345
AEMK02000571.1	49776	50734	peak_109434	827	.	792.084656	4.579881	-1	203
AEMK02000571.1	51004	51362	peak_109435	1000	.	402.539520	4.703516	-1	115
AEMK02000571.1	52172	53349	peak_109436	1000	.	1188.241699	5.811035	-1	1088
AEMK02000571.1	53775	53952	peak_109437	1000	.	230.341705	4.166803	-1	52
AEMK02000571.1	54233	54756	peak_109438	670	.	350.169708	4.143124	-1	98
AEMK02000571.1	55294	55750	peak_109439	842	.	383.998108	4.140464	-1	227
AEMK02000571.1	55970	56256	peak_109440	1000	.	444.747864	5.050209	-1	80
AEMK02000571.1	56361	56877	peak_109441	657	.	338.955231	3.408227	-1	233
AEMK02000571.1	58591	59182	peak_109442	1000	.	1058.407471	6.241455	-1	123
AEMK02000627.1	3147	3714	peak_109443	717	.	406.332275	4.315215	-1	64
AEMK02000627.1	6885	7438	peak_109444	762	.	421.646149	3.895755	-1	462
AEMK02000627.1	8587	9557	peak_109445	1000	.	1170.484619	6.988225	-1	866
AEMK02000627.1	9853	10066	peak_109446	1000	.	423.576904	5.558447	-1	96
AEMK02000627.1	10210	10732	peak_109447	1000	.	1112.672485	6.325140	-1	279
AEMK02000627.1	13137	13330	peak_109448	1000	.	251.160583	4.208651	-1	79
AEMK02000627.1	14794	15209	peak_109449	1000	.	663.179932	6.618627	-1	24
AEMK02000627.1	15409	15801	peak_109450	1000	.	453.162170	4.609253	-1	146
AEMK02000627.1	18562	18752	peak_109451	1000	.	240.672287	4.217492	-1	109
AEMK02000627.1	18946	19226	peak_109452	1000	.	422.472473	4.520250	-1	99
AEMK02000627.1	19836	20000	peak_109453	1000	.	242.291443	4.396244	-1	85
AEMK02000627.1	31932	32240	peak_109454	848	.	261.224945	3.859938	-1	96
AEMK02000595.1	0	5385	peak_109455	1000	.	80082.648438	28.187883	-1	3939
AEMK02000595.1	5495	6128	peak_109456	664	.	420.590698	4.572702	-1	269
AEMK02000595.1	6701	6976	peak_109457	1000	.	377.212708	4.802668	-1	98
AEMK02000595.1	7489	8142	peak_109458	1000	.	861.606628	5.001830	-1	529
AEMK02000595.1	13896	14797	peak_109459	336	.	302.836731	3.194187	-1	848
AEMK02000595.1	18742	18915	peak_109460	1000	.	202.303787	4.064902	-1	78
AEMK02000595.1	19486	19830	peak_109461	600	.	206.349136	3.708483	-1	109
AEMK02000595.1	27223	27431	peak_109462	1000	.	281.554993	4.473860	-1	110
AEMK02000595.1	31230	31541	peak_109463	1000	.	554.756348	5.925602	-1	215
AEMK02000595.1	32987	33410	peak_109464	485	.	205.061325	3.612871	-1	342
AEMK02000595.1	34168	34336	peak_109465	1000	.	220.726929	4.241195	-1	66
AEMK02000595.1	39093	39502	peak_109466	1000	.	638.465942	6.677021	-1	21
AEMK02000595.1	39711	40137	peak_109467	888	.	378.215759	3.956490	-1	244
AEMK02000595.1	40540	40825	peak_109468	1000	.	298.031311	3.776649	-1	191
AEMK02000595.1	43046	43231	peak_109469	1000	.	325.789246	4.773871	-1	87
AEMK02000592.1	15693	15938	peak_109470	825	.	202.026001	3.838971	-1	56
AEMK02000592.1	16144	16374	peak_109471	1000	.	259.992126	3.899907	-1	91
AEMK02000592.1	17128	17409	peak_109472	876	.	246.234543	3.855897	-1	177
AEMK02000592.1	21660	22099	peak_109473	707	.	310.480469	3.948312	-1	112
AEMK02000592.1	25670	25969	peak_109474	934	.	279.318512	3.914727	-1	98
AEMK02000339.1	833	974	peak_109475	1000	.	328.588379	5.313810	-1	103
AEMK02000339.1	1130	1344	peak_109476	1000	.	681.097168	7.435756	-1	124
AEMK02000339.1	1488	1818	peak_109477	1000	.	369.198669	4.643359	-1	124
AEMK02000339.1	2218	2661	peak_109478	674	.	298.539398	3.564264	-1	217
AEMK02000339.1	2869	3214	peak_109479	1000	.	363.900177	4.970745	-1	255
AEMK02000339.1	4605	5000	peak_109480	935	.	369.176971	5.015783	-1	323
AEMK02000339.1	5714	5926	peak_109481	1000	.	377.213654	5.087644	-1	80
AEMK02000339.1	7515	7909	peak_109482	1000	.	664.653320	5.701471	-1	287
AEMK02000339.1	8214	8484	peak_109483	1000	.	667.408142	6.916672	-1	173
AEMK02000339.1	10386	10570	peak_109484	1000	.	422.637604	5.732129	-1	81
AEMK02000339.1	11125	11403	peak_109485	1000	.	530.390564	5.562444	-1	168
AEMK02000339.1	14837	15050	peak_109486	1000	.	369.580444	5.545255	-1	98
AEMK02000339.1	15259	15495	peak_109487	1000	.	796.758240	7.561393	-1	112
AEMK02000339.1	15782	16057	peak_109488	1000	.	838.190063	6.904402	-1	141
AEMK02000339.1	16931	17350	peak_109489	832	.	348.435364	4.892089	-1	170
AEMK02000339.1	17958	19471	peak_109490	1000	.	3600.892822	6.704365	-1	178
AEMK02000339.1	19905	20183	peak_109491	1000	.	386.641724	5.282866	-1	200
AEMK02000339.1	21220	21464	peak_109492	1000	.	274.185120	4.552436	-1	151
AEMK02000339.1	21650	22973	peak_109493	845	.	1117.477539	6.260265	-1	361
AEMK02000339.1	23076	23223	peak_109494	1000	.	217.770050	4.293350	-1	107
AEMK02000339.1	23445	23912	peak_109495	724	.	338.263153	3.632423	-1	237
AEMK02000339.1	24800	25072	peak_109496	1000	.	618.134399	6.389916	-1	87
AEMK02000339.1	25387	26381	peak_109497	1000	.	1475.415894	7.638204	-1	186
AEMK02000339.1	28145	28612	peak_109498	1000	.	832.142090	7.485112	-1	227
AEMK02000339.1	29343	29767	peak_109499	845	.	358.298126	3.711672	-1	179
AEMK02000339.1	29952	30200	peak_109500	1000	.	1078.777466	9.325295	-1	121
AEMK02000339.1	30665	30849	peak_109501	1000	.	398.614777	5.393439	-1	81
AEMK02000339.1	31494	31718	peak_109502	1000	.	701.475342	7.642151	-1	114
AEMK02000339.1	32555	34337	peak_109503	1000	.	7845.906738	12.972907	-1	1589
AEMK02000339.1	34550	34688	peak_109504	1000	.	204.705872	4.356533	-1	28
AEMK02000339.1	36288	37346	peak_109505	1000	.	2690.182129	7.937008	-1	915
AEMK02000339.1	39414	39890	peak_109506	1000	.	799.330811	5.413590	-1	353
AEMK02000339.1	40087	40417	peak_109507	1000	.	334.470123	5.400527	-1	98
AEMK02000339.1	41837	43015	peak_109508	1000	.	2125.096191	6.339738	-1	184
AEMK02000339.1	43178	43467	peak_109509	1000	.	855.857849	7.337773	-1	161
AEMK02000339.1	44061	44265	peak_109510	1000	.	290.857819	4.664690	-1	137
AEMK02000339.1	44417	44683	peak_109511	1000	.	512.286926	5.601262	-1	139
AEMK02000339.1	45079	45519	peak_109512	1000	.	536.460266	5.461769	-1	91
AEMK02000339.1	45824	46038	peak_109513	1000	.	324.161377	4.688694	-1	95
AEMK02000339.1	46184	46552	peak_109514	1000	.	505.023712	6.032803	-1	298
AEMK02000339.1	46667	46912	peak_109515	1000	.	375.780365	4.939092	-1	123
AEMK02000339.1	47078	47280	peak_109516	1000	.	340.890228	4.997050	-1	106
AEMK02000339.1	51181	51814	peak_109517	1000	.	1591.625610	6.256157	-1	104
AEMK02000339.1	52207	52698	peak_109518	881	.	432.391876	4.393855	-1	342
AEMK02000339.1	53787	54413	peak_109519	1000	.	953.347046	5.220206	-1	190
AEMK02000339.1	55286	55764	peak_109520	656	.	313.443451	3.937886	-1	114
AEMK02000275.1	35530	36094	peak_109521	726	.	409.497131	4.081635	-1	331
AEMK02000275.1	36226	36595	peak_109522	963	.	355.419922	3.922417	-1	98
AEMK02000631.1	11740	13229	peak_109523	903	.	1344.080933	5.481740	-1	1163
AEMK02000631.1	52090	52940	peak_109524	1000	.	1238.338867	4.763514	-1	286
AEMK02000363.1	11784	12162	peak_109525	927	.	350.261993	3.983424	-1	82
AEMK02000363.1	12720	12888	peak_109526	1000	.	291.484772	4.978357	-1	76
AEMK02000363.1	14277	14492	peak_109527	1000	.	281.469513	4.417273	-1	150
AEMK02000363.1	15834	16331	peak_109528	1000	.	692.550720	6.122618	-1	273
AEMK02000363.1	22784	23007	peak_109529	1000	.	331.038696	4.851784	-1	98
AEMK02000363.1	24227	24435	peak_109530	1000	.	375.661682	5.568835	-1	113
AEMK02000363.1	24706	24962	peak_109531	1000	.	272.677338	3.973938	-1	154
AEMK02000363.1	25097	25981	peak_109532	904	.	799.291687	6.192161	-1	169
AEMK02000363.1	35567	35867	peak_109533	1000	.	467.587463	5.413379	-1	100
AEMK02000363.1	36073	36366	peak_109534	1000	.	386.276764	5.212596	-1	210
AEMK02000647.1	3648	3925	peak_109535	1000	.	437.804077	5.506280	-1	79
AEMK02000647.1	6832	7027	peak_109536	1000	.	402.523224	5.818631	-1	97
AEMK02000647.1	14758	14945	peak_109537	1000	.	343.226074	5.313205	-1	90
AEMK02000647.1	17095	17328	peak_109538	977	.	227.598221	3.937279	-1	92
AEMK02000647.1	27419	27904	peak_109539	1000	.	578.170837	4.788549	-1	343
AEMK02000647.1	29701	29904	peak_109540	1000	.	468.657990	5.867680	-1	93
AEMK02000647.1	43174	43653	peak_109541	1000	.	659.304138	5.324019	-1	357
AEMK02000647.1	43841	44130	peak_109542	1000	.	503.188019	5.393378	-1	115
AEMK02000647.1	44277	45769	peak_109543	1000	.	3136.076172	6.577487	-1	975
AEMK02000647.1	45874	46330	peak_109544	1000	.	1339.059692	8.846400	-1	250
AEMK02000647.1	47481	47677	peak_109545	1000	.	475.977783	6.343243	-1	103
AEMK02000647.1	47851	49690	peak_109546	1000	.	5223.109375	7.747296	-1	135
AEMK02000647.1	49994	50614	peak_109547	1000	.	1547.968384	7.055599	-1	346
AEMK02000647.1	50723	55025	peak_109548	1000	.	11727.690430	9.759301	-1	276
AEMK02000647.1	55141	55527	peak_109549	1000	.	681.947815	6.368304	-1	108
AEMK02000647.1	56042	56342	peak_109550	1000	.	694.113159	5.819141	-1	146
AEMK02000647.1	56525	56850	peak_109551	1000	.	364.678009	4.675359	-1	268
AEMK02000179.1	0	563	peak_109552	1000	.	10808.282227	27.799065	-1	365
AEMK02000179.1	840	1185	peak_109553	1000	.	2143.013428	12.889394	-1	226
AEMK02000179.1	1413	25147	peak_109554	1000	.	431613.281250	33.196980	-1	21298
FPKY02000003.1	13640	13807	peak_109555	1000	.	221.608521	4.220586	-1	58
FPKY02000003.1	37124	37811	peak_109556	884	.	607.524048	3.720210	-1	615
FPKY02000003.1	39738	39921	peak_109557	1000	.	200.817886	4.252674	-1	104
FPKY02000003.1	42028	42789	peak_109558	844	.	642.242249	4.279155	-1	440
AEMK02000439.1	2456	2613	peak_109559	1000	.	215.230591	4.366091	-1	78
AEMK02000439.1	3186	3802	peak_109560	487	.	300.019318	3.857027	-1	528
AEMK02000439.1	6170	6353	peak_109561	1000	.	225.669815	4.285529	-1	72
AEMK02000439.1	7307	7537	peak_109562	1000	.	389.067841	4.982902	-1	113
AEMK02000439.1	7790	8161	peak_109563	679	.	251.908920	3.879656	-1	299
AEMK02000439.1	8676	9103	peak_109564	1000	.	460.146362	4.933062	-1	310
AEMK02000439.1	11833	12846	peak_109565	942	.	954.143433	4.456496	-1	752
AEMK02000439.1	13387	13755	peak_109566	716	.	263.464661	4.273364	-1	269
AEMK02000439.1	15399	15761	peak_109567	775	.	280.416992	3.869382	-1	113
AEMK02000439.1	15880	17154	peak_109568	804	.	1023.893921	4.298392	-1	1176
AEMK02000439.1	27548	27872	peak_109569	775	.	250.951736	3.396184	-1	97
AEMK02000439.1	35200	35931	peak_109570	561	.	410.156067	3.949906	-1	354
AEMK02000439.1	36182	36679	peak_109571	561	.	278.786987	3.465005	-1	49
AEMK02000439.1	45242	45598	peak_109572	1000	.	515.099609	4.495049	-1	121
AEMK02000439.1	49454	49610	peak_109573	1000	.	234.590317	4.325679	-1	75
AEMK02000439.1	53390	53553	peak_109574	1000	.	252.873016	4.244352	-1	84
AEMK02000403.1	13432	13622	peak_109575	1000	.	343.361908	4.735247	-1	110
AEMK02000403.1	33134	33298	peak_109576	1000	.	233.203827	4.399754	-1	91
AEMK02000183.1	9681	10641	peak_109577	1000	.	1800.466919	8.246552	-1	280
AEMK02000183.1	10767	10995	peak_109578	1000	.	274.680237	4.450695	-1	120
AEMK02000183.1	46839	47008	peak_109579	1000	.	259.517303	4.396270	-1	91
AEMK02000542.1	28	17183	peak_109580	1000	.	76979.742188	24.907232	-1	16711
AEMK02000542.1	17285	17501	peak_109581	1000	.	1375.412720	12.142733	-1	110
AEMK02000542.1	17610	18185	peak_109582	1000	.	1303.830322	6.899629	-1	461
AEMK02000542.1	18290	32741	peak_109583	1000	.	64952.851562	22.409981	-1	5202
AEMK02000542.1	33091	33220	peak_109584	1000	.	257.692749	4.329508	-1	15
AEMK02000542.1	33383	34131	peak_109585	1000	.	1527.094604	7.918755	-1	420
AEMK02000542.1	34283	34622	peak_109586	659	.	223.549118	4.641768	-1	219
AEMK02000542.1	36045	55808	peak_109587	1000	.	516437.562500	50.746925	-1	11808
AEMK02000304.1	43	42097	peak_109588	1000	.	801875.375000	34.772533	-1	29424
AEMK02000304.1	42248	42620	peak_109589	1000	.	1082.197754	7.206791	-1	264
AEMK02000304.1	42764	42908	peak_109590	1000	.	218.071243	4.062906	-1	108
AEMK02000304.1	43404	44269	peak_109591	1000	.	3425.336182	10.100286	-1	738
AEMK02000304.1	45155	45327	peak_109592	1000	.	253.075043	4.740310	-1	97
AEMK02000304.1	49274	49553	peak_109593	1000	.	365.358826	5.370558	-1	107
AEMK02000304.1	50420	51360	peak_109594	1000	.	2529.664307	7.478432	-1	340
AEMK02000304.1	52113	52405	peak_109595	1000	.	353.271912	4.743124	-1	89
AEMK02000304.1	52549	53681	peak_109596	1000	.	1459.190796	7.098458	-1	988
AEMK02000304.1	53813	54218	peak_109597	1000	.	688.806458	6.894461	-1	294
AEMK02000304.1	54345	55038	peak_109598	584	.	404.705139	4.639126	-1	392
AEMK02000309.1	4206	4669	peak_109599	1000	.	973.254700	6.231391	-1	287
AEMK02000309.1	6656	6863	peak_109600	1000	.	303.532806	4.835768	-1	96
AEMK02000309.1	14933	15163	peak_109601	1000	.	269.940033	4.442485	-1	120
AEMK02000309.1	15946	16399	peak_109602	551	.	249.441422	3.829741	-1	187
AEMK02000309.1	16828	18051	peak_109603	1000	.	2038.983521	5.402039	-1	179
AEMK02000309.1	27848	29357	peak_109604	1000	.	4583.248047	7.607615	-1	1245
AEMK02000309.1	29559	30245	peak_109605	1000	.	2658.020264	8.840222	-1	400
AEMK02000309.1	33787	34122	peak_109606	1000	.	699.824768	5.787571	-1	110
AEMK02000309.1	36525	36719	peak_109607	1000	.	425.846985	5.717185	-1	98
AEMK02000309.1	37805	38092	peak_109608	794	.	227.814453	4.335650	-1	191
AEMK02000309.1	41278	41431	peak_109609	1000	.	222.585556	4.245753	-1	99
AEMK02000130.1	47572	47715	peak_109610	1000	.	698.654663	7.572932	-1	63
AEMK02000315.1	452	1534	peak_109611	660	.	714.164429	4.734249	-1	102
AEMK02000315.1	2767	3837	peak_109612	524	.	561.210938	3.880044	-1	766
AEMK02000315.1	4914	5483	peak_109613	1000	.	648.552612	5.357116	-1	161
AEMK02000315.1	8238	9157	peak_109614	727	.	668.477722	5.076779	-1	204
AEMK02000315.1	27798	28165	peak_109615	1000	.	430.898254	4.754757	-1	199
AEMK02000315.1	30049	30486	peak_109616	967	.	422.586456	4.447316	-1	181
AEMK02000315.1	31042	31386	peak_109617	655	.	225.160721	4.386688	-1	280
AEMK02000315.1	32263	32832	peak_109618	385	.	218.784576	3.582270	-1	85
AEMK02000315.1	33286	33459	peak_109619	1000	.	206.481979	3.892688	-1	88
AEMK02000315.1	35162	36563	peak_109620	719	.	1007.286804	5.419706	-1	545
AEMK02000315.1	36826	37162	peak_109621	964	.	323.917419	4.049788	-1	105
AEMK02000315.1	38414	39178	peak_109622	531	.	405.826263	3.917235	-1	528
AEMK02000315.1	39584	40466	peak_109623	665	.	586.596680	4.433005	-1	605
AEMK02000315.1	41344	41543	peak_109624	1000	.	281.658569	4.449657	-1	90
AEMK02000315.1	41740	42085	peak_109625	926	.	319.449890	4.628156	-1	81
AEMK02000315.1	43950	44862	peak_109626	758	.	690.873230	4.329311	-1	179
AEMK02000315.1	55114	55400	peak_109627	1000	.	482.086670	4.909254	-1	101
AEMK02000282.1	5818	6868	peak_109628	1000	.	1599.196655	5.742729	-1	338
AEMK02000282.1	10679	10842	peak_109629	1000	.	451.770294	5.744466	-1	85
AEMK02000282.1	13145	13579	peak_109630	597	.	258.959656	4.087714	-1	361
AEMK02000282.1	13690	13925	peak_109631	1000	.	366.028320	4.942270	-1	90
AEMK02000282.1	14120	14541	peak_109632	802	.	337.829010	4.201667	-1	297
AEMK02000282.1	15798	16133	peak_109633	606	.	203.112930	3.842602	-1	285
AEMK02000282.1	18841	19004	peak_109634	1000	.	257.328705	4.995558	-1	75
AEMK02000282.1	19107	20268	peak_109635	1000	.	4731.025879	13.539222	-1	751
AEMK02000282.1	20464	20694	peak_109636	1000	.	395.989441	4.878253	-1	125
AEMK02000282.1	21715	22152	peak_109637	1000	.	500.925842	5.352295	-1	66
AEMK02000282.1	22371	22852	peak_109638	1000	.	538.563354	4.109506	-1	366
AEMK02000282.1	25442	25881	peak_109639	1000	.	527.261841	4.128693	-1	78
AEMK02000543.1	1755	2361	peak_109640	486	.	294.783997	3.249769	-1	489
AEMK02000543.1	2749	2940	peak_109641	1000	.	236.195847	4.271311	-1	72
AEMK02000543.1	10738	11367	peak_109642	1000	.	806.842285	5.051581	-1	262
AEMK02000543.1	15146	15283	peak_109643	1000	.	208.649582	3.899819	-1	113
AEMK02000543.1	38617	39067	peak_109644	600	.	269.881317	3.602542	-1	117
AEMK02000673.1	421	604	peak_109645	1000	.	235.061783	4.092177	-1	85
AEMK02000673.1	24116	24372	peak_109646	825	.	211.106720	3.579655	-1	132
AEMK02000673.1	26161	26385	peak_109647	983	.	220.302002	3.920980	-1	94
AEMK02000673.1	31804	31978	peak_109648	1000	.	274.319672	4.682231	-1	72
AEMK02000673.1	37142	37415	peak_109649	735	.	200.618561	3.853521	-1	212
AEMK02000673.1	38149	38460	peak_109650	1000	.	448.842621	4.782311	-1	56
AEMK02000673.1	38675	38878	peak_109651	1000	.	304.849487	4.717677	-1	86
AEMK02000673.1	41620	41789	peak_109652	1000	.	229.140625	4.207297	-1	83
AEMK02000673.1	42512	42687	peak_109653	1000	.	323.747406	5.267142	-1	90
AEMK02000673.1	45214	45399	peak_109654	1000	.	271.314697	4.676522	-1	108
AEMK02000673.1	47787	47965	peak_109655	1000	.	299.710571	4.935030	-1	81
AEMK02000673.1	48629	48782	peak_109656	1000	.	213.312378	4.349094	-1	98
AEMK02000673.1	52494	52654	peak_109657	1000	.	252.596512	4.638083	-1	98
AEMK02000673.1	53849	53999	peak_109658	1000	.	240.112747	4.707034	-1	74
AEMK02000673.1	54859	55076	peak_109659	1000	.	278.640869	4.762606	-1	139
AEMK02000174.1	54485	54637	peak_109660	1000	.	333.774261	5.384116	-1	79
AEMK02000176.1	9511	10062	peak_109661	1000	.	640.488037	6.091395	-1	467
AEMK02000176.1	10196	10801	peak_109662	970	.	586.566040	4.387607	-1	226
AEMK02000176.1	11166	11533	peak_109663	1000	.	527.658447	4.702585	-1	281
AEMK02000176.1	14255	14535	peak_109664	755	.	211.427841	3.686452	-1	225
AEMK02000176.1	15522	16079	peak_109665	530	.	295.323944	3.473857	-1	532
AEMK02000176.1	18839	19614	peak_109666	886	.	686.854370	4.306515	-1	648
AEMK02000176.1	19717	20311	peak_109667	847	.	503.396576	4.241944	-1	100
AEMK02000176.1	21454	25259	peak_109668	1000	.	5847.222168	6.378463	-1	166
AEMK02000176.1	26813	27288	peak_109669	1000	.	2111.601318	10.984173	-1	236
AEMK02000176.1	51713	51930	peak_109670	1000	.	305.840088	4.879449	-1	119
AEMK02000176.1	52269	52412	peak_109671	1000	.	248.658325	4.630104	-1	68
AEMK02000523.1	16	2363	peak_109672	1000	.	5438.666504	7.396486	-1	2085
AEMK02000523.1	5462	11608	peak_109673	1000	.	37798.320312	11.589211	-1	3842
AEMK02000523.1	11756	12415	peak_109674	1000	.	1482.162231	5.784728	-1	478
AEMK02000523.1	12524	13683	peak_109675	1000	.	3320.519775	8.637441	-1	295
AEMK02000523.1	13825	17427	peak_109676	1000	.	9581.443359	8.722278	-1	503
AEMK02000523.1	19830	20220	peak_109677	1000	.	530.423279	4.478433	-1	96
AEMK02000523.1	20332	25213	peak_109678	1000	.	31993.019531	11.706229	-1	3916
AEMK02000523.1	25386	27334	peak_109679	1000	.	5033.472168	8.374482	-1	1063
AEMK02000523.1	27446	27605	peak_109680	1000	.	355.809052	5.547368	-1	61
AEMK02000523.1	27716	28943	peak_109681	1000	.	3816.700928	8.079315	-1	321
AEMK02000523.1	29064	31012	peak_109682	1000	.	5276.469238	7.172411	-1	790
AEMK02000523.1	32857	33125	peak_109683	1000	.	291.544464	4.268241	-1	131
AEMK02000523.1	33442	40153	peak_109684	1000	.	43156.953125	11.510446	-1	1562
AEMK02000523.1	40342	42279	peak_109685	1000	.	4752.580078	8.448269	-1	1073
AEMK02000523.1	42384	42552	peak_109686	1000	.	393.275085	5.844204	-1	88
AEMK02000523.1	42690	46043	peak_109687	1000	.	10272.196289	11.489294	-1	453
AEMK02000523.1	47185	47563	peak_109688	774	.	292.659424	4.205724	-1	81
AEMK02000523.1	47755	48009	peak_109689	977	.	248.166122	3.948338	-1	99
AEMK02000523.1	48392	48813	peak_109690	1000	.	690.958618	6.474290	-1	116
AEMK02000523.1	48922	50271	peak_109691	1000	.	6919.421875	10.935078	-1	179
AEMK02000523.1	50641	50868	peak_109692	1000	.	584.392151	6.709113	-1	102
AEMK02000523.1	51355	53192	peak_109693	1000	.	4479.393066	8.440488	-1	1174
AEMK02000523.1	53297	53461	peak_109694	1000	.	383.051544	5.725509	-1	76
AEMK02000523.1	53594	54332	peak_109695	1000	.	3237.555176	9.518274	-1	259
AEMK02000142.1	34128	34618	peak_109696	588	.	288.258484	3.497076	-1	342
AEMK02000142.1	35420	35621	peak_109697	1000	.	247.469589	4.228917	-1	91
AEMK02000142.1	35834	36090	peak_109698	1000	.	269.823151	4.182518	-1	156
AEMK02000142.1	39233	39735	peak_109699	413	.	207.436630	3.262766	-1	388
AEMK02000142.1	39919	40108	peak_109700	1000	.	231.498901	4.360499	-1	122
AEMK02000228.1	875	6665	peak_109701	1000	.	20739.095703	9.858119	-1	1867
AEMK02000228.1	6793	8856	peak_109702	1000	.	6146.578613	8.949209	-1	624
AEMK02000228.1	8976	9970	peak_109703	1000	.	4393.482422	9.628341	-1	647
AEMK02000228.1	10084	21987	peak_109704	1000	.	37976.496094	10.172899	-1	5954
AEMK02000228.1	22145	51465	peak_109705	1000	.	141845.406250	12.320518	-1	11262
AEMK02000228.1	51705	52799	peak_109706	1000	.	1588.153076	6.212935	-1	357
AEMK02000228.1	53226	53601	peak_109707	1000	.	684.695618	6.002155	-1	227
AEMK02000443.1	10151	10515	peak_109708	561	.	204.311432	3.623943	-1	107
AEMK02000340.1	2670	3699	peak_109709	488	.	502.013519	3.458954	-1	626
AEMK02000340.1	14560	14736	peak_109710	1000	.	373.424835	5.537283	-1	79
AEMK02000340.1	15038	15206	peak_109711	1000	.	299.581451	5.148971	-1	60
AEMK02000340.1	15574	15856	peak_109712	766	.	215.923401	4.293111	-1	97
AEMK02000340.1	18328	18929	peak_109713	815	.	490.087524	4.792040	-1	437
AEMK02000340.1	20462	20627	peak_109714	1000	.	232.493118	4.698683	-1	82
AEMK02000340.1	25550	25733	peak_109715	1000	.	275.838226	4.514710	-1	121
AEMK02000340.1	25986	26245	peak_109716	928	.	240.431335	3.969418	-1	73
AEMK02000340.1	29900	30504	peak_109717	483	.	291.535706	3.287045	-1	347
AEMK02000340.1	32342	32578	peak_109718	1000	.	247.810287	4.132906	-1	115
AEMK02000340.1	38513	38839	peak_109719	1000	.	503.097748	4.813420	-1	63
AEMK02000340.1	39055	39608	peak_109720	427	.	236.200485	3.305143	-1	51
AEMK02000340.1	41046	41356	peak_109721	847	.	262.425079	3.801469	-1	219
AEMK02000461.1	1324	2558	peak_109722	1000	.	4034.608643	7.728270	-1	657
AEMK02000461.1	2661	3240	peak_109723	1000	.	1483.345947	8.080566	-1	253
AEMK02000461.1	4170	5242	peak_109724	1000	.	2462.542480	8.127206	-1	128
AEMK02000461.1	5550	5803	peak_109725	1000	.	391.040253	5.164526	-1	94
AEMK02000461.1	6153	6599	peak_109726	1000	.	456.195282	4.033332	-1	80
AEMK02000461.1	7103	7471	peak_109727	1000	.	543.883423	5.125243	-1	226
AEMK02000461.1	8113	9066	peak_109728	1000	.	2762.631348	8.076297	-1	171
AEMK02000461.1	9188	9472	peak_109729	1000	.	318.585388	4.565680	-1	96
AEMK02000461.1	10209	10945	peak_109730	1000	.	2280.888916	7.830654	-1	399
AEMK02000461.1	11189	11824	peak_109731	1000	.	1130.191406	6.463238	-1	116
AEMK02000461.1	12052	17041	peak_109732	1000	.	19291.902344	11.090696	-1	2241
AEMK02000461.1	17143	17742	peak_109733	1000	.	1877.624268	10.519816	-1	444
AEMK02000461.1	17893	18535	peak_109734	588	.	377.223358	4.004561	-1	565
AEMK02000461.1	22027	24289	peak_109735	1000	.	6035.231445	9.178452	-1	1158
AEMK02000461.1	24693	25354	peak_109736	1000	.	1175.934570	7.640240	-1	374
AEMK02000461.1	25493	26469	peak_109737	1000	.	3024.153076	8.714522	-1	705
AEMK02000461.1	27310	27949	peak_109738	1000	.	1880.181152	8.170527	-1	113
AEMK02000461.1	28146	28751	peak_109739	1000	.	1065.673950	6.705707	-1	411
AEMK02000461.1	28899	29196	peak_109740	880	.	261.396362	4.529718	-1	208
AEMK02000461.1	30017	30336	peak_109741	1000	.	1128.982056	7.892972	-1	191
AEMK02000461.1	30441	30851	peak_109742	1000	.	1039.062866	6.822157	-1	256
AEMK02000461.1	31063	34118	peak_109743	1000	.	8901.860352	8.414223	-1	1327
AEMK02000461.1	34228	37015	peak_109744	1000	.	7329.913086	10.478614	-1	261
AEMK02000461.1	37132	39541	peak_109745	1000	.	11398.822266	11.885161	-1	808
AEMK02000461.1	39656	40004	peak_109746	1000	.	525.891418	5.441440	-1	234
AEMK02000461.1	40683	41183	peak_109747	563	.	281.317139	3.955797	-1	219
AEMK02000461.1	41324	42545	peak_109748	1000	.	2458.946777	7.178658	-1	411
AEMK02000461.1	42702	44104	peak_109749	1000	.	3458.346924	8.112617	-1	941
AEMK02000461.1	44247	45789	peak_109750	1000	.	3680.565918	9.609174	-1	318
AEMK02000461.1	45933	46729	peak_109751	1000	.	1316.062866	6.882399	-1	672
AEMK02000461.1	47024	47295	peak_109752	1000	.	522.155273	5.194761	-1	115
AEMK02000461.1	48463	48667	peak_109753	1000	.	690.718079	7.912959	-1	110
AEMK02000461.1	49890	50104	peak_109754	1000	.	326.796753	4.868982	-1	87
AEMK02000461.1	50413	50604	peak_109755	1000	.	416.674194	6.012955	-1	97
AEMK02000461.1	50886	51230	peak_109756	933	.	320.902374	4.632834	-1	90
AEMK02000461.1	51358	51550	peak_109757	1000	.	236.499893	4.510607	-1	74
AEMK02000461.1	51668	51819	peak_109758	1000	.	257.904846	4.832154	-1	46
AEMK02000461.1	51957	52087	peak_109759	1000	.	201.519257	4.317471	-1	73
AEMK02000518.1	32721	33870	peak_109760	1000	.	1817.018799	6.539713	-1	684
AEMK02000518.1	34061	34670	peak_109761	980	.	596.542664	4.587608	-1	421
AEMK02000518.1	38085	38279	peak_109762	1000	.	291.731628	4.846342	-1	80
AEMK02000518.1	38477	39192	peak_109763	1000	.	993.848267	6.143856	-1	107
AEMK02000518.1	40408	40792	peak_109764	825	.	316.957428	4.497839	-1	266
AEMK02000518.1	41745	42149	peak_109765	1000	.	798.687927	6.213544	-1	203
AEMK02000518.1	42268	42793	peak_109766	643	.	337.437256	3.654770	-1	407
AEMK02000518.1	43178	43818	peak_109767	1000	.	957.695251	5.340913	-1	257
AEMK02000518.1	45375	45898	peak_109768	830	.	434.341431	4.317457	-1	408
AEMK02000518.1	47270	47634	peak_109769	907	.	330.246460	3.693566	-1	241
AEMK02000518.1	49489	50586	peak_109770	1000	.	1503.551514	5.790851	-1	472
AEMK02000489.1	27	51932	peak_109771	1000	.	1157313.250000	36.450542	-1	51264
AEMK02000274.1	10290	10480	peak_109772	1000	.	236.754333	4.456082	-1	92
AEMK02000480.1	33579	51619	peak_109773	1000	.	191598.187500	37.272881	-1	17898
AEMK02000313.1	43180	43500	peak_109774	928	.	296.993713	4.548795	-1	183
AEMK02000125.1	32354	32542	peak_109775	1000	.	306.031769	4.723322	-1	110
AEMK02000125.1	35237	36423	peak_109776	800	.	948.675598	4.220328	-1	95
AEMK02000385.1	24232	24523	peak_109777	873	.	253.898697	3.518758	-1	232
AEMK02000385.1	29361	30280	peak_109778	391	.	359.022095	4.154562	-1	840
AEMK02000385.1	31774	32210	peak_109779	580	.	252.973602	3.789311	-1	96
AEMK02000385.1	34551	34784	peak_109780	871	.	202.978851	4.021019	-1	111
AEMK02000385.1	35142	35763	peak_109781	950	.	589.983582	4.309848	-1	133
AEMK02000385.1	37642	38367	peak_109782	639	.	463.170715	3.970347	-1	636
AEMK02000385.1	39043	39481	peak_109783	1000	.	450.370941	5.156456	-1	87
AEMK02000385.1	47399	47957	peak_109784	651	.	363.191071	3.776709	-1	130
AEMK02000385.1	48392	48726	peak_109785	969	.	323.516632	5.143888	-1	85
AEMK02000583.1	143	400	peak_109786	1000	.	603.564575	7.426710	-1	121
AEMK02000583.1	1186	1324	peak_109787	1000	.	289.705566	4.727962	-1	97
AEMK02000583.1	1648	39958	peak_109788	1000	.	286458.156250	39.453449	-1	142
AEMK02000583.1	40225	48985	peak_109789	1000	.	68694.796875	19.685764	-1	6164
AEMK02000583.1	49160	50050	peak_109790	1000	.	2978.230957	8.855618	-1	267
AEMK02000702.1	2276	2900	peak_109791	1000	.	659.685303	5.152330	-1	88
AEMK02000702.1	25233	25599	peak_109792	1000	.	365.843750	4.816037	-1	134
AEMK02000702.1	26071	26459	peak_109793	1000	.	719.173401	5.078587	-1	268
AEMK02000702.1	26729	29006	peak_109794	1000	.	4262.108398	6.815569	-1	1616
AEMK02000702.1	29144	29951	peak_109795	1000	.	811.818848	5.278591	-1	189
AEMK02000702.1	30393	30555	peak_109796	1000	.	206.265823	4.279066	-1	103
AEMK02000702.1	36444	36629	peak_109797	1000	.	239.193787	4.189865	-1	86
AEMK02000702.1	44558	45068	peak_109798	1000	.	1210.543823	6.141696	-1	209
AEMK02000702.1	47628	47825	peak_109799	1000	.	328.805298	5.082899	-1	102
AEMK02000702.1	48344	49068	peak_109800	1000	.	925.883118	4.963557	-1	245
AEMK02000241.1	8837	9154	peak_109801	1000	.	699.919067	6.001626	-1	228
AEMK02000241.1	10294	10894	peak_109802	838	.	503.024902	5.442159	-1	98
AEMK02000241.1	11017	11310	peak_109803	1000	.	308.359314	3.954322	-1	165
AEMK02000241.1	12331	12527	peak_109804	1000	.	298.909790	5.020067	-1	80
AEMK02000241.1	13257	13774	peak_109805	1000	.	621.168396	4.857173	-1	412
AEMK02000241.1	14841	15507	peak_109806	1000	.	2226.996094	9.503457	-1	399
AEMK02000241.1	15686	15988	peak_109807	1000	.	1044.595337	8.433189	-1	125
AEMK02000241.1	16182	16328	peak_109808	1000	.	428.562561	6.170727	-1	104
AEMK02000241.1	16776	17792	peak_109809	1000	.	3847.162109	10.369411	-1	898
AEMK02000241.1	17902	18061	peak_109810	1000	.	683.609070	7.644119	-1	48
AEMK02000241.1	18201	19308	peak_109811	1000	.	3799.272461	14.215691	-1	331
AEMK02000241.1	19651	20583	peak_109812	1000	.	3673.015625	11.686425	-1	149
AEMK02000241.1	20740	21382	peak_109813	1000	.	1953.505981	10.831498	-1	455
AEMK02000241.1	21818	22741	peak_109814	1000	.	5171.645508	13.063727	-1	834
AEMK02000241.1	22848	23027	peak_109815	1000	.	480.641998	6.283881	-1	90
AEMK02000241.1	23151	25266	peak_109816	1000	.	6798.305176	12.793516	-1	77
AEMK02000241.1	25390	27112	peak_109817	1000	.	5020.834961	11.044235	-1	649
AEMK02000241.1	27233	28066	peak_109818	1000	.	3564.730225	13.459471	-1	369
AEMK02000241.1	28313	28439	peak_109819	1000	.	259.342590	4.571892	-1	61
AEMK02000241.1	28622	30423	peak_109820	1000	.	7320.758789	12.330935	-1	401
AEMK02000241.1	30535	33069	peak_109821	1000	.	5161.247559	12.489810	-1	2216
AEMK02000241.1	33212	33595	peak_109822	1000	.	1353.829468	10.058290	-1	357
AEMK02000241.1	34488	34955	peak_109823	1000	.	1064.444946	7.282222	-1	53
AEMK02000241.1	35101	35240	peak_109824	1000	.	264.148468	4.501335	-1	88
AEMK02000241.1	35353	36846	peak_109825	1000	.	3499.966797	10.963542	-1	428
AEMK02000241.1	37214	38587	peak_109826	834	.	1144.797119	7.709124	-1	565
AEMK02000241.1	40124	41570	peak_109827	1000	.	4872.127930	11.703996	-1	284
AEMK02000241.1	41720	42179	peak_109828	1000	.	942.085999	6.708403	-1	264
AEMK02000241.1	42313	43646	peak_109829	880	.	1173.318359	4.681515	-1	1205
AEMK02000241.1	44391	44875	peak_109830	1000	.	1682.087769	11.763727	-1	349
AEMK02000241.1	45074	45396	peak_109831	1000	.	986.942322	9.729489	-1	284
AEMK02000241.1	45617	46179	peak_109832	1000	.	775.785583	4.801023	-1	90
AEMK02000241.1	46811	46946	peak_109833	1000	.	454.099915	5.883383	-1	25
AEMK02000241.1	47075	47649	peak_109834	1000	.	1710.468018	10.902931	-1	407
AEMK02000241.1	48287	48556	peak_109835	1000	.	1343.786255	11.308642	-1	111
AEMK02000181.1	41	799	peak_109836	1000	.	832.629761	6.536754	-1	116
AEMK02000181.1	1337	1792	peak_109837	1000	.	748.870544	5.371402	-1	144
AEMK02000181.1	24457	25640	peak_109838	1000	.	2316.811523	5.747955	-1	526
AEMK02000181.1	25829	26871	peak_109839	1000	.	1133.248047	4.910905	-1	730
AEMK02000181.1	27033	27358	peak_109840	777	.	252.549896	4.414696	-1	239
AEMK02000181.1	27566	27937	peak_109841	833	.	309.092651	3.691885	-1	297
AEMK02000181.1	28891	29389	peak_109842	1000	.	511.730652	4.233816	-1	166
AEMK02000181.1	47389	47930	peak_109843	1000	.	832.002380	5.601139	-1	318
AEMK02000416.1	10626	11168	peak_109844	1000	.	595.440674	3.857118	-1	179
AEMK02000416.1	11539	11951	peak_109845	571	.	235.251617	3.637051	-1	322
AEMK02000416.1	12148	12622	peak_109846	1000	.	487.397583	4.451043	-1	79
AEMK02000416.1	13049	13251	peak_109847	1000	.	332.516113	4.819448	-1	109
AEMK02000416.1	14351	15853	peak_109848	1000	.	2653.835449	6.637262	-1	478
AEMK02000416.1	16669	16835	peak_109849	1000	.	325.734741	4.838748	-1	110
AEMK02000416.1	16956	17254	peak_109850	1000	.	309.397125	3.748668	-1	106
AEMK02000416.1	18219	18592	peak_109851	558	.	208.214294	3.342066	-1	306
AEMK02000416.1	22718	23318	peak_109852	712	.	427.437103	3.719058	-1	397
AEMK02000416.1	26525	27225	peak_109853	1000	.	1399.012451	6.828684	-1	591
AEMK02000416.1	29351	30388	peak_109854	1000	.	1211.769775	5.581064	-1	189
AEMK02000416.1	31234	31618	peak_109855	846	.	324.837433	4.315466	-1	287
AEMK02000416.1	42250	42473	peak_109856	1000	.	267.441864	4.604306	-1	82
AEMK02000416.1	42592	42924	peak_109857	1000	.	371.128815	4.518409	-1	60
AEMK02000416.1	43161	43295	peak_109858	1000	.	210.309830	4.637843	-1	54
AEMK02000416.1	46113	46243	peak_109859	1000	.	258.761993	4.873577	-1	85
AEMK02000471.1	11861	12025	peak_109860	1000	.	312.897125	5.111325	-1	85
AEMK02000471.1	24468	24644	peak_109861	1000	.	308.950073	5.081482	-1	68
AEMK02000471.1	26163	26337	peak_109862	1000	.	255.917847	4.556303	-1	89
AEMK02000471.1	31616	31828	peak_109863	1000	.	346.847107	5.245308	-1	113
AEMK02000471.1	32020	32237	peak_109864	1000	.	423.369476	5.422750	-1	126
AEMK02000471.1	35449	35686	peak_109865	1000	.	452.653625	5.441410	-1	123
AEMK02000471.1	36301	36523	peak_109866	1000	.	251.889725	4.843275	-1	103
AEMK02000471.1	36996	37308	peak_109867	890	.	277.820557	4.582367	-1	244
AEMK02000471.1	47390	47639	peak_109868	1000	.	653.447205	6.305088	-1	88
AEMK02000283.1	39761	39956	peak_109869	1000	.	205.354828	4.337033	-1	97
AEMK02000457.1	8903	9077	peak_109870	1000	.	364.900421	5.195039	-1	96
AEMK02000457.1	9667	9862	peak_109871	1000	.	318.382507	4.886799	-1	80
AEMK02000457.1	10119	10366	peak_109872	1000	.	303.183350	4.405041	-1	117
AEMK02000457.1	17443	17613	peak_109873	1000	.	206.902969	4.092406	-1	66
AEMK02000457.1	44834	45483	peak_109874	974	.	631.970703	5.003435	-1	215
AEMK02000426.1	5424	5577	peak_109875	1000	.	1059.452881	10.131968	-1	126
AEMK02000426.1	38501	38632	peak_109876	1000	.	426.243500	5.593460	-1	48
AEMK02000404.1	25419	25625	peak_109877	1000	.	447.870453	6.131845	-1	108
AEMK02000129.1	9211	9371	peak_109878	1000	.	241.751236	4.369233	-1	57
AEMK02000129.1	16069	16661	peak_109879	697	.	412.341431	3.679728	-1	498
AEMK02000129.1	19213	20122	peak_109880	609	.	553.756592	3.874453	-1	474
AEMK02000129.1	22922	23592	peak_109881	740	.	496.040588	3.955856	-1	451
AEMK02000129.1	26306	27039	peak_109882	901	.	660.422302	4.312006	-1	209
AEMK02000129.1	29818	30324	peak_109883	844	.	427.279022	3.845781	-1	375
AEMK02000129.1	41604	41763	peak_109884	1000	.	276.723389	4.619416	-1	63
AEMK02000147.1	13709	13879	peak_109885	1000	.	207.232391	4.262742	-1	66
AEMK02000575.1	35505	35657	peak_109886	1000	.	212.851395	4.439952	-1	50
AEMK02000138.1	36975	37137	peak_109887	1000	.	201.685516	4.260872	-1	70
AEMK02000345.1	460	926	peak_109888	1000	.	720.136719	4.763026	-1	111
AEMK02000345.1	8668	8844	peak_109889	1000	.	322.674469	4.825718	-1	75
AEMK02000345.1	11061	11515	peak_109890	1000	.	652.738220	5.294048	-1	78
AEMK02000345.1	19616	20340	peak_109891	991	.	717.221069	4.609473	-1	515
AEMK02000345.1	20503	21078	peak_109892	992	.	570.345459	4.407808	-1	162
AEMK02000549.1	22	35886	peak_109893	1000	.	709474.500000	33.031521	-1	30391
AEMK02000549.1	36310	39401	peak_109894	1000	.	40841.984375	24.208096	-1	2491
AEMK02000549.1	39553	40654	peak_109895	1000	.	14471.655273	24.531780	-1	823
AEMK02000549.1	40901	45703	peak_109896	1000	.	68244.328125	30.214479	-1	3067
AEMK02000549.1	45808	45967	peak_109897	1000	.	1089.637329	10.495768	-1	70
AEMK02000483.1	2831	3139	peak_109898	1000	.	404.808533	4.364220	-1	101
AEMK02000483.1	6763	7729	peak_109899	1000	.	1224.504517	5.459987	-1	561
AEMK02000483.1	30691	30871	peak_109900	1000	.	376.921661	5.243714	-1	100
AEMK02000483.1	33201	33630	peak_109901	1000	.	997.394897	6.408004	-1	108
AEMK02000483.1	37167	37835	peak_109902	1000	.	1296.770264	5.987693	-1	552
AEMK02000483.1	37955	39269	peak_109903	1000	.	4897.844727	8.608162	-1	1165
AEMK02000657.1	0	173	peak_109904	1000	.	313.128937	5.352903	-1	55
AEMK02000657.1	1816	3377	peak_109905	1000	.	3255.383057	6.816092	-1	950
AEMK02000657.1	3720	4078	peak_109906	1000	.	1072.876221	7.727453	-1	115
AEMK02000657.1	4616	5359	peak_109907	1000	.	1207.439453	5.879062	-1	359
AEMK02000657.1	6489	6932	peak_109908	1000	.	562.349487	4.763864	-1	315
AEMK02000657.1	7070	7449	peak_109909	948	.	359.115936	4.823312	-1	163
AEMK02000657.1	9346	10040	peak_109910	1000	.	1068.586670	5.925592	-1	391
AEMK02000657.1	11479	11650	peak_109911	1000	.	350.341370	5.064961	-1	78
AEMK02000657.1	12056	12232	peak_109912	1000	.	388.076935	5.638894	-1	97
AEMK02000657.1	12869	13022	peak_109913	1000	.	238.516251	4.548943	-1	57
AEMK02000657.1	17351	18103	peak_109914	1000	.	772.800049	3.975283	-1	286
AEMK02000657.1	18220	19408	peak_109915	1000	.	1886.260132	5.482166	-1	711
AEMK02000657.1	23698	23872	peak_109916	1000	.	288.846191	4.943045	-1	93
AEMK02000657.1	24025	24234	peak_109917	1000	.	230.743652	4.197622	-1	95
AEMK02000657.1	26838	30122	peak_109918	1000	.	9570.700195	8.743148	-1	3102
AEMK02000657.1	30258	30577	peak_109919	1000	.	526.978821	4.517783	-1	89
AEMK02000657.1	30678	31131	peak_109920	1000	.	1170.333740	7.589701	-1	103
AEMK02000657.1	31234	34299	peak_109921	1000	.	9392.583984	8.504890	-1	1722
AEMK02000657.1	35077	35501	peak_109922	615	.	260.717468	3.779902	-1	314
AEMK02000657.1	35622	36039	peak_109923	1000	.	457.828979	4.515929	-1	102
AEMK02000657.1	36318	37021	peak_109924	734	.	516.005493	4.145940	-1	397
AEMK02000657.1	37130	37438	peak_109925	1000	.	335.654419	3.751420	-1	241
AEMK02000657.1	37906	39471	peak_109926	1000	.	2013.336182	6.386328	-1	505
AEMK02000657.1	39603	40404	peak_109927	1000	.	823.938721	5.040380	-1	269
AEMK02000657.1	40731	43904	peak_109928	1000	.	4477.143555	6.358389	-1	1785
AEMK02000657.1	44038	44655	peak_109929	1000	.	923.310852	5.070018	-1	393
AEMK02000657.1	45085	45728	peak_109930	1000	.	970.801453	5.758175	-1	129
AEMK02000255.1	30177	30438	peak_109931	843	.	220.058685	3.479537	-1	128
AEMK02000255.1	32462	32852	peak_109932	561	.	218.781113	3.397314	-1	307
AEMK02000255.1	35414	35990	peak_109933	874	.	503.302826	4.033276	-1	460
AEMK02000255.1	39162	40168	peak_109934	649	.	652.593689	4.237442	-1	84
AEMK02000255.1	41432	41580	peak_109935	1000	.	241.528687	4.356211	-1	77
AEMK02000255.1	41739	42064	peak_109936	864	.	280.826782	4.186171	-1	231
AEMK02000255.1	42374	42924	peak_109937	683	.	375.527374	4.004419	-1	328
AEMK02000540.1	25286	25907	peak_109938	996	.	618.799988	4.517199	-1	82
AEMK02000540.1	26956	27363	peak_109939	711	.	289.253723	3.576479	-1	170
AEMK02000540.1	28834	29023	peak_109940	1000	.	267.226227	4.508107	-1	73
AEMK02000540.1	41785	42645	peak_109941	821	.	706.471252	4.419388	-1	435
AEMK02000266.1	3182	3752	peak_109942	1000	.	705.516052	4.949266	-1	493
AEMK02000266.1	5311	5674	peak_109943	1000	.	648.214600	5.061419	-1	265
AEMK02000266.1	5937	7977	peak_109944	1000	.	2693.019775	5.453260	-1	604
AEMK02000266.1	33846	34414	peak_109945	794	.	451.018799	4.176921	-1	358
AEMK02000266.1	35953	37664	peak_109946	1000	.	2252.238770	5.670353	-1	420
AEMK02000266.1	38527	38983	peak_109947	692	.	315.691620	4.002822	-1	303
AEMK02000266.1	44469	44817	peak_109948	1000	.	350.074097	4.543531	-1	68
AEMK02000429.1	977	1359	peak_109949	1000	.	529.287292	4.514030	-1	223
AEMK02000429.1	3690	4106	peak_109950	1000	.	550.679443	5.374436	-1	313
AEMK02000429.1	4315	4479	peak_109951	1000	.	254.593124	4.648328	-1	81
AEMK02000429.1	5192	5379	peak_109952	1000	.	324.734467	4.887443	-1	116
AEMK02000429.1	5484	5615	peak_109953	1000	.	210.023453	4.206058	-1	26
AEMK02000429.1	7647	7851	peak_109954	1000	.	613.060242	7.104139	-1	107
AEMK02000429.1	9465	10019	peak_109955	1000	.	656.904724	4.639206	-1	129
AEMK02000429.1	10753	10940	peak_109956	1000	.	612.141174	7.333286	-1	90
AEMK02000429.1	16691	16935	peak_109957	830	.	202.508392	4.105395	-1	119
AEMK02000429.1	17384	17653	peak_109958	1000	.	308.781921	4.179924	-1	179
AEMK02000429.1	18828	19011	peak_109959	1000	.	264.677521	4.379932	-1	97
AEMK02000429.1	19262	19498	peak_109960	1000	.	393.700562	5.303711	-1	118
AEMK02000429.1	20930	21081	peak_109961	1000	.	210.071991	4.450200	-1	63
AEMK02000429.1	21430	21856	peak_109962	1000	.	656.835999	6.383368	-1	150
AEMK02000429.1	22262	23158	peak_109963	1000	.	1761.843262	7.952494	-1	586
AEMK02000429.1	23469	24249	peak_109964	1000	.	1151.593872	5.185896	-1	432
AEMK02000429.1	25699	25886	peak_109965	1000	.	313.947205	5.308446	-1	97
AEMK02000429.1	27536	28007	peak_109966	1000	.	787.542480	6.185250	-1	106
AEMK02000429.1	28536	29030	peak_109967	1000	.	835.527344	5.822104	-1	382
AEMK02000429.1	30585	30797	peak_109968	1000	.	345.952972	4.801933	-1	114
AEMK02000429.1	32518	32675	peak_109969	1000	.	541.151367	6.699773	-1	84
AEMK02000429.1	33074	33475	peak_109970	562	.	225.560730	4.312520	-1	284
AEMK02000429.1	37399	39650	peak_109971	1000	.	4435.142578	6.250971	-1	1142
AEMK02000596.1	10356	10552	peak_109972	1000	.	222.151764	4.012471	-1	90
AEMK02000596.1	19265	19439	peak_109973	1000	.	246.953400	4.780002	-1	96
AEMK02000596.1	24902	25334	peak_109974	497	.	214.844818	3.431093	-1	334
FPKY02000009.1	42379	44425	peak_109975	1000	.	47702.125000	32.599072	-1	715
AEMK02000622.1	3553	3759	peak_109976	1000	.	296.448242	4.504712	-1	132
AEMK02000622.1	4189	4352	peak_109977	1000	.	272.899292	4.831496	-1	80
AEMK02000622.1	4530	4669	peak_109978	1000	.	292.701660	4.734324	-1	95
AEMK02000622.1	9452	9672	peak_109979	1000	.	233.662140	4.284194	-1	109
AEMK02000622.1	11791	12133	peak_109980	1000	.	398.183075	4.847063	-1	120
AEMK02000622.1	12257	12980	peak_109981	1000	.	1097.246826	5.616036	-1	395
AEMK02000622.1	13535	13821	peak_109982	968	.	276.907288	4.356134	-1	188
AEMK02000622.1	14114	14839	peak_109983	645	.	467.455658	3.681265	-1	632
AEMK02000622.1	15712	16671	peak_109984	1000	.	1056.216553	5.165509	-1	696
AEMK02000622.1	17102	17541	peak_109985	649	.	284.710144	3.591048	-1	330
AEMK02000622.1	18110	18401	peak_109986	1000	.	679.975220	5.600940	-1	123
AEMK02000622.1	18677	19382	peak_109987	1000	.	1200.502441	6.050884	-1	145
AEMK02000622.1	20249	20672	peak_109988	807	.	341.208923	5.126074	-1	358
AEMK02000622.1	25318	26074	peak_109989	1000	.	1363.865112	5.406581	-1	110
AEMK02000622.1	26582	27162	peak_109990	1000	.	582.163086	4.191536	-1	453
AEMK02000622.1	27721	29852	peak_109991	1000	.	2224.908691	5.096861	-1	2021
AEMK02000622.1	30002	30622	peak_109992	1000	.	1030.187256	5.678796	-1	502
AEMK02000622.1	31475	31856	peak_109993	1000	.	926.782166	6.298516	-1	246
AEMK02000622.1	32329	32512	peak_109994	1000	.	365.606842	5.152910	-1	124
AEMK02000622.1	32678	32898	peak_109995	1000	.	510.056458	5.827654	-1	133
AEMK02000622.1	33450	34382	peak_109996	1000	.	952.267395	5.268624	-1	762
AEMK02000622.1	34898	35156	peak_109997	1000	.	431.082123	4.445059	-1	137
AEMK02000622.1	35469	35791	peak_109998	1000	.	688.711487	6.187274	-1	224
AEMK02000622.1	36550	36738	peak_109999	1000	.	206.205811	3.902125	-1	95
AEMK02000622.1	37256	37408	peak_110000	1000	.	250.546814	4.430811	-1	71
AEMK02000622.1	38001	38718	peak_110001	1000	.	750.986938	5.202106	-1	410
AEMK02000622.1	39443	39877	peak_110002	876	.	380.380981	4.055545	-1	263
AEMK02000622.1	40147	40351	peak_110003	1000	.	293.853424	4.578005	-1	115
AEMK02000622.1	40747	41244	peak_110004	1000	.	554.943420	5.509731	-1	92
AEMK02000614.1	101	38859	peak_110005	1000	.	463036.156250	26.132490	-1	15437
AEMK02000614.1	39195	40164	peak_110006	1000	.	1354.623535	5.824488	-1	149
AEMK02000614.1	40447	40905	peak_110007	720	.	329.902924	3.682597	-1	279
AEMK02000565.1	10726	10907	peak_110008	1000	.	203.681763	4.462299	-1	89
AEMK02000565.1	15143	16121	peak_110009	1000	.	1525.576660	5.300383	-1	919
AEMK02000565.1	24717	24873	peak_110010	1000	.	223.873657	4.348584	-1	78
AEMK02000565.1	26574	27605	peak_110011	1000	.	2662.943359	7.419024	-1	911
AEMK02000565.1	27751	28030	peak_110012	1000	.	460.638214	5.310155	-1	156
AEMK02000565.1	28521	28770	peak_110013	1000	.	390.172729	5.386233	-1	55
AEMK02000565.1	30542	31019	peak_110014	1000	.	1025.694946	7.830515	-1	348
AEMK02000565.1	31724	31970	peak_110015	1000	.	451.425446	5.150050	-1	142
AEMK02000565.1	32354	32567	peak_110016	1000	.	270.831573	4.880952	-1	105
AEMK02000565.1	32668	33155	peak_110017	844	.	410.875641	4.045882	-1	388
AEMK02000565.1	35954	36176	peak_110018	1000	.	456.554291	5.972831	-1	115
AEMK02000565.1	37577	37857	peak_110019	1000	.	466.727753	4.982862	-1	94
AEMK02000565.1	38238	38980	peak_110020	1000	.	1138.048706	4.902853	-1	579
AEMK02000279.1	1468	1693	peak_110021	1000	.	265.749847	4.043284	-1	95
AEMK02000279.1	36411	37293	peak_110022	804	.	709.303406	4.185762	-1	61
AEMK02000367.1	937	1402	peak_110023	804	.	373.918518	3.775588	-1	80
AEMK02000367.1	1542	2363	peak_110024	996	.	818.065491	4.995145	-1	354
AEMK02000367.1	2492	2972	peak_110025	1000	.	512.807495	4.800563	-1	123
AEMK02000367.1	9008	9361	peak_110026	1000	.	542.271851	5.140678	-1	119
AEMK02000367.1	9723	9964	peak_110027	1000	.	265.207214	4.083263	-1	115
AEMK02000367.1	12701	13329	peak_110028	691	.	433.955597	3.928212	-1	219
AEMK02000367.1	14377	14645	peak_110029	1000	.	297.915924	4.016437	-1	79
AEMK02000367.1	16013	16453	peak_110030	902	.	396.822815	3.773589	-1	311
AEMK02000367.1	16752	17856	peak_110031	815	.	900.209778	5.216768	-1	489
AEMK02000546.1	18283	18586	peak_110032	1000	.	397.933350	3.898664	-1	123
AEMK02000546.1	24789	24960	peak_110033	1000	.	261.124878	4.557807	-1	74
AEMK02000479.1	5022	5183	peak_110034	1000	.	319.947205	5.195108	-1	98
AEMK02000479.1	5487	6470	peak_110035	1000	.	1150.904053	5.188825	-1	698
AEMK02000479.1	6608	6856	peak_110036	976	.	242.009048	4.057294	-1	110
AEMK02000479.1	7688	7853	peak_110037	1000	.	233.089401	4.518643	-1	91
AEMK02000479.1	8008	8720	peak_110038	715	.	509.292206	4.591987	-1	265
AEMK02000479.1	9150	10291	peak_110039	1000	.	1226.985107	5.010133	-1	709
AEMK02000479.1	11591	12054	peak_110040	927	.	429.060181	5.366886	-1	410
AEMK02000479.1	13287	13606	peak_110041	1000	.	577.372803	5.254479	-1	246
AEMK02000479.1	14224	14816	peak_110042	1000	.	635.843994	4.699975	-1	331
AEMK02000479.1	18278	18519	peak_110043	1000	.	333.089050	4.770641	-1	79
AEMK02000479.1	18818	20054	peak_110044	1000	.	1328.148560	4.895702	-1	1107
AEMK02000479.1	20723	21642	peak_110045	856	.	786.265869	3.918514	-1	448
AEMK02000479.1	21832	22146	peak_110046	671	.	210.775162	4.147406	-1	82
AEMK02000479.1	24130	24489	peak_110047	1000	.	575.011780	5.293189	-1	142
AEMK02000479.1	25377	26088	peak_110048	1000	.	1095.475830	5.552455	-1	601
AEMK02000479.1	26223	27206	peak_110049	1000	.	1507.660889	5.872658	-1	486
AEMK02000479.1	27923	32985	peak_110050	1000	.	9632.706055	7.902051	-1	519
AEMK02000479.1	33108	34178	peak_110051	1000	.	1600.849609	5.605087	-1	450
AEMK02000479.1	34391	35960	peak_110052	1000	.	3258.549805	5.807300	-1	279
AEMK02000479.1	36081	36209	peak_110053	1000	.	207.055099	4.257003	-1	50
AEMK02000479.1	36377	36819	peak_110054	924	.	408.609924	4.147190	-1	84
AEMK02000479.1	40774	40976	peak_110055	1000	.	281.226624	4.587370	-1	71
AEMK02000180.1	187	578	peak_110056	1000	.	4085.059570	27.264589	-1	103
AEMK02000180.1	770	14840	peak_110057	1000	.	247905.687500	47.659790	-1	6969
AEMK02000180.1	15272	15485	peak_110058	1000	.	248.810379	4.509344	-1	90
AEMK02000180.1	16128	16833	peak_110059	1000	.	763.411987	4.626447	-1	300
AEMK02000180.1	17489	17964	peak_110060	762	.	361.831573	4.794203	-1	285
AEMK02000180.1	18230	18948	peak_110061	615	.	441.798889	3.661080	-1	107
AEMK02000180.1	19486	19891	peak_110062	762	.	308.679138	3.968987	-1	86
AEMK02000180.1	21954	22705	peak_110063	651	.	489.081818	4.576775	-1	469
AEMK02000180.1	25084	25876	peak_110064	1000	.	864.136169	4.463356	-1	363
AEMK02000180.1	27338	27733	peak_110065	1000	.	589.838684	5.371971	-1	100
AEMK02000180.1	30133	30366	peak_110066	1000	.	279.885956	4.312406	-1	118
AEMK02000180.1	30692	30842	peak_110067	1000	.	258.694733	4.886629	-1	61
AEMK02000180.1	31048	31574	peak_110068	1000	.	738.176025	5.375705	-1	103
AEMK02000180.1	32750	33144	peak_110069	1000	.	534.289124	5.176599	-1	327
AEMK02000180.1	35172	35549	peak_110070	1000	.	390.853516	3.926427	-1	55
AEMK02000180.1	36207	36436	peak_110071	1000	.	428.924988	5.314965	-1	138
AEMK02000180.1	38838	39431	peak_110072	1000	.	1155.436523	5.506448	-1	117
AEMK02000180.1	39604	39954	peak_110073	1000	.	541.345276	4.959123	-1	93
AEMK02000180.1	40482	40794	peak_110074	1000	.	612.612732	6.279493	-1	117
AEMK02000180.1	41428	41831	peak_110075	791	.	318.870239	3.754657	-1	93
AEMK02000392.1	35391	35914	peak_110076	868	.	453.861206	3.904394	-1	373
AEMK02000392.1	36105	36387	peak_110077	1000	.	473.830902	4.876841	-1	160
AEMK02000487.1	22288	23995	peak_110078	1000	.	4739.693848	7.471353	-1	900
AEMK02000487.1	39593	40198	peak_110079	1000	.	1036.937744	6.265461	-1	123
AEMK02000226.1	72	40650	peak_110080	1000	.	483243.156250	20.469791	-1	9865
AEMK02000556.1	2	170	peak_110081	1000	.	420.989197	6.081374	-1	87
AEMK02000556.1	360	554	peak_110082	1000	.	323.170105	5.211241	-1	81
AEMK02000556.1	735	1365	peak_110083	1000	.	1002.276855	6.719177	-1	151
AEMK02000556.1	1515	1751	peak_110084	1000	.	243.133148	4.457975	-1	65
AEMK02000556.1	2139	2953	peak_110085	1000	.	1449.011597	7.625873	-1	263
AEMK02000556.1	3258	3532	peak_110086	1000	.	864.726257	7.629558	-1	88
AEMK02000556.1	4206	4373	peak_110087	1000	.	201.943787	3.935563	-1	107
AEMK02000556.1	4491	4755	peak_110088	1000	.	492.071991	6.020480	-1	165
AEMK02000556.1	5056	5673	peak_110089	1000	.	1068.944336	5.589565	-1	513
AEMK02000556.1	6367	6744	peak_110090	1000	.	753.832886	6.746317	-1	119
AEMK02000556.1	7059	7861	peak_110091	1000	.	1734.066895	6.482405	-1	495
AEMK02000556.1	8014	8853	peak_110092	1000	.	1399.389771	6.888736	-1	233
AEMK02000556.1	9150	9381	peak_110093	1000	.	444.662811	5.875042	-1	105
AEMK02000556.1	9729	10260	peak_110094	804	.	426.844086	5.380483	-1	114
AEMK02000556.1	10514	10879	peak_110095	1000	.	652.984314	6.701601	-1	127
AEMK02000556.1	10989	11212	peak_110096	1000	.	790.462952	8.282602	-1	122
AEMK02000556.1	11972	12387	peak_110097	1000	.	433.020416	4.207523	-1	360
AEMK02000556.1	12657	17262	peak_110098	1000	.	11777.450195	8.525474	-1	1659
AEMK02000556.1	17377	23688	peak_110099	1000	.	36544.316406	12.672729	-1	870
AEMK02000556.1	23802	26829	peak_110100	1000	.	16078.327148	12.347032	-1	2232
AEMK02000556.1	26985	29135	peak_110101	1000	.	4307.948730	8.523205	-1	1122
AEMK02000556.1	29271	40390	peak_110102	1000	.	125082.812500	29.954517	-1	9318
AEMK02000681.1	25002	26427	peak_110103	590	.	840.684143	4.973743	-1	1013
AEMK02000202.1	38618	38869	peak_110104	1000	.	741.262146	6.397076	-1	155
AEMK02000202.1	38980	39531	peak_110105	424	.	233.408081	3.491537	-1	468
AEMK02000268.1	13512	14014	peak_110106	1000	.	838.791199	5.665330	-1	399
AEMK02000268.1	23760	24621	peak_110107	953	.	820.827209	4.105329	-1	631
AEMK02000268.1	29290	29639	peak_110108	712	.	248.374191	3.719467	-1	258
AEMK02000268.1	34893	35126	peak_110109	926	.	215.721085	4.314445	-1	93
AEMK02000187.1	12009	12204	peak_110110	1000	.	305.975159	4.834151	-1	102
AEMK02000187.1	12893	13285	peak_110111	904	.	354.451111	4.136045	-1	98
AEMK02000187.1	13915	14139	peak_110112	1000	.	424.892548	5.364384	-1	119
AEMK02000187.1	17883	18180	peak_110113	908	.	269.562073	3.979044	-1	91
AEMK02000187.1	18881	19227	peak_110114	1000	.	429.485992	4.967537	-1	261
AEMK02000187.1	22848	23021	peak_110115	1000	.	274.637115	4.321483	-1	100
AEMK02000187.1	23127	23448	peak_110116	680	.	218.293213	3.728650	-1	95
AEMK02000187.1	23621	24512	peak_110117	852	.	758.752686	4.618133	-1	493
AEMK02000187.1	25261	25532	peak_110118	1000	.	414.010834	4.668571	-1	156
AEMK02000187.1	30023	30249	peak_110119	950	.	214.675232	3.800683	-1	108
AEMK02000187.1	35138	35328	peak_110120	1000	.	307.818451	5.006977	-1	80
AEMK02000187.1	36590	37223	peak_110121	809	.	511.917236	4.246974	-1	118
AEMK02000325.1	24918	26027	peak_110122	632	.	700.417908	4.908526	-1	652
AEMK02000140.1	1821	1973	peak_110123	1000	.	220.765427	4.325087	-1	78
AEMK02000619.1	26948	27538	peak_110124	1000	.	1059.903931	6.763079	-1	238
AEMK02000469.1	33493	34063	peak_110125	481	.	274.230530	3.626482	-1	473
AEMK02000244.1	19212	19432	peak_110126	1000	.	408.937012	5.589969	-1	124
AEMK02000222.1	20034	20185	peak_110127	1000	.	284.678802	4.909364	-1	72
AEMK02000222.1	25883	26237	peak_110128	648	.	229.261917	3.578269	-1	64
AEMK02000139.1	92	617	peak_110129	1000	.	1910.631104	10.644033	-1	151
AEMK02000139.1	1161	1862	peak_110130	1000	.	825.602173	4.849231	-1	224
AEMK02000139.1	2038	2311	peak_110131	1000	.	1326.264648	9.703574	-1	150
AEMK02000139.1	2457	7280	peak_110132	1000	.	20029.250000	12.057788	-1	1994
AEMK02000139.1	10293	10783	peak_110133	1000	.	812.580139	6.533462	-1	375
AEMK02000139.1	19216	20032	peak_110134	1000	.	878.539001	4.663673	-1	713
AEMK02000139.1	20515	20758	peak_110135	1000	.	809.708008	7.450684	-1	112
AEMK02000139.1	21003	21198	peak_110136	1000	.	336.939697	4.954084	-1	76
AEMK02000139.1	21400	22135	peak_110137	1000	.	2588.595703	9.536866	-1	612
AEMK02000139.1	22513	22869	peak_110138	1000	.	388.277496	5.462990	-1	260
AEMK02000139.1	23629	24255	peak_110139	808	.	505.868042	5.533586	-1	240
AEMK02000139.1	24577	24863	peak_110140	1000	.	857.186890	7.074003	-1	133
AEMK02000139.1	25036	25266	peak_110141	1000	.	242.062500	4.147370	-1	99
AEMK02000139.1	25650	25965	peak_110142	1000	.	577.617004	5.936048	-1	203
AEMK02000139.1	26992	27239	peak_110143	849	.	209.696259	4.208019	-1	127
AEMK02000139.1	28789	28992	peak_110144	1000	.	363.720734	5.383901	-1	101
AEMK02000139.1	29118	29369	peak_110145	1000	.	885.902161	8.087117	-1	113
AEMK02000139.1	29887	30467	peak_110146	1000	.	1150.654541	6.833088	-1	385
AEMK02000139.1	30848	31166	peak_110147	1000	.	638.296570	6.761303	-1	229
AEMK02000139.1	31441	31925	peak_110148	1000	.	669.459351	5.669026	-1	359
AEMK02000139.1	32095	32356	peak_110149	1000	.	389.390106	5.140338	-1	113
AEMK02000139.1	32493	32753	peak_110150	1000	.	789.270630	7.227207	-1	127
AEMK02000139.1	32891	33128	peak_110151	1000	.	351.392242	4.823470	-1	113
AEMK02000139.1	33922	34309	peak_110152	1000	.	617.416626	6.646418	-1	66
AEMK02000139.1	35626	36023	peak_110153	1000	.	401.007629	4.955645	-1	312
AEMK02000139.1	36195	36712	peak_110154	1000	.	731.125916	5.988523	-1	251
AEMK02000139.1	36832	37931	peak_110155	1000	.	2037.587646	8.147691	-1	426
AEMK02000139.1	38115	38599	peak_110156	840	.	406.763275	4.531511	-1	443
AEMK02000548.1	27705	27855	peak_110157	1000	.	237.667786	4.929329	-1	66
AEMK02000548.1	28163	28670	peak_110158	592	.	300.220490	3.729542	-1	85
AEMK02000246.1	17503	17653	peak_110159	1000	.	240.254440	4.522140	-1	59
AEMK02000246.1	26973	27172	peak_110160	1000	.	260.419983	4.405936	-1	100
AEMK02000246.1	27292	27566	peak_110161	1000	.	413.974915	5.022468	-1	175
AEMK02000505.1	33685	33841	peak_110162	1000	.	202.945724	4.056894	-1	52
AEMK02000645.1	2378	4678	peak_110163	1000	.	5626.764160	8.368601	-1	1973
AEMK02000645.1	14171	15389	peak_110164	1000	.	1730.251099	5.585655	-1	107
AEMK02000645.1	15858	16395	peak_110165	830	.	445.451660	4.555138	-1	191
AEMK02000645.1	16929	17241	peak_110166	703	.	219.468567	3.990328	-1	224
AEMK02000645.1	27261	27607	peak_110167	728	.	251.904953	4.310547	-1	286
AEMK02000645.1	29416	29716	peak_110168	1000	.	539.054260	6.317646	-1	105
AEMK02000645.1	30074	30323	peak_110169	1000	.	857.438538	7.966468	-1	141
AEMK02000645.1	32402	32611	peak_110170	1000	.	504.872498	6.383647	-1	105
AEMK02000645.1	33198	33441	peak_110171	1000	.	337.794861	5.023018	-1	120
AEMK02000645.1	34357	36695	peak_110172	1000	.	5021.959961	7.201113	-1	2067
AEMK02000645.1	36876	37130	peak_110173	1000	.	294.925293	4.082724	-1	109
AEMK02000645.1	37945	38170	peak_110174	1000	.	230.387482	3.945069	-1	102
AEMK02000675.1	32128	32445	peak_110175	1000	.	407.926971	5.366122	-1	116
AEMK02000243.1	13203	13447	peak_110176	873	.	213.007706	4.358074	-1	85
AEMK02000243.1	19965	20614	peak_110177	927	.	601.748962	4.178492	-1	538
AEMK02000243.1	22429	22874	peak_110178	707	.	314.746216	3.486308	-1	193
AEMK02000243.1	26432	26953	peak_110179	581	.	302.858734	4.215714	-1	304
AEMK02000243.1	28484	29619	peak_110180	1000	.	2177.529297	6.183558	-1	1028
AEMK02000243.1	29737	30111	peak_110181	989	.	369.737610	3.931663	-1	122
AEMK02000243.1	31094	31774	peak_110182	757	.	514.513672	4.914480	-1	361
AEMK02000450.1	21040	21198	peak_110183	1000	.	240.988480	4.521336	-1	80
AEMK02000581.1	28582	28847	peak_110184	813	.	215.404785	4.252549	-1	61
AEMK02000150.1	17889	18331	peak_110185	1000	.	695.400879	4.993331	-1	172
AEMK02000150.1	22996	23260	peak_110186	1000	.	476.487610	5.302330	-1	115
AEMK02000150.1	23402	23666	peak_110187	1000	.	639.735229	6.284067	-1	127
AEMK02000150.1	23989	24230	peak_110188	1000	.	268.923309	4.314494	-1	77
AEMK02000150.1	24940	25355	peak_110189	1000	.	507.749756	5.448566	-1	71
AEMK02000150.1	27590	27905	peak_110190	753	.	237.234604	3.539049	-1	219
AEMK02000150.1	29452	29632	peak_110191	1000	.	295.181732	4.783308	-1	93
AEMK02000365.1	408	747	peak_110192	1000	.	933.069702	6.692881	-1	95
AEMK02000365.1	2604	2753	peak_110193	1000	.	214.084625	4.277046	-1	61
AEMK02000365.1	2992	3228	peak_110194	1000	.	504.156555	6.050375	-1	127
AEMK02000365.1	3794	4141	peak_110195	1000	.	574.513245	5.824260	-1	85
AEMK02000365.1	5337	5490	peak_110196	1000	.	282.145081	4.763787	-1	56
AEMK02000365.1	11848	12274	peak_110197	804	.	342.601379	4.461667	-1	122
AEMK02000365.1	12472	12865	peak_110198	1000	.	799.944946	5.624897	-1	262
AEMK02000365.1	16958	17238	peak_110199	1000	.	412.524200	5.094691	-1	198
AEMK02000365.1	19599	19846	peak_110200	881	.	217.688690	3.999211	-1	93
AEMK02000365.1	26038	26174	peak_110201	1000	.	208.616852	4.175975	-1	63
AEMK02000365.1	30995	31147	peak_110202	1000	.	255.920181	4.512918	-1	98
AEMK02000459.1	20227	21071	peak_110203	747	.	630.764832	4.657561	-1	140
AEMK02000420.1	1833	2237	peak_110204	936	.	378.063751	4.110770	-1	222
AEMK02000420.1	27200	28906	peak_110205	1000	.	1836.068726	5.401638	-1	494
AEMK02000420.1	29039	31034	peak_110206	1000	.	4174.423340	6.869579	-1	1782
AEMK02000420.1	31442	32015	peak_110207	1000	.	958.643494	5.169797	-1	339
AEMK02000420.1	32592	35540	peak_110208	947	.	2791.363281	5.160323	-1	689
AEMK02000420.1	35705	36105	peak_110209	1000	.	431.720642	4.797832	-1	302
AEMK02000467.1	2775	3376	peak_110210	771	.	463.090576	4.212488	-1	222
AEMK02000467.1	3947	4237	peak_110211	1000	.	335.421326	4.278193	-1	192
AEMK02000467.1	8136	8817	peak_110212	1000	.	1025.923828	4.808975	-1	271
AEMK02000467.1	14005	14153	peak_110213	1000	.	221.436371	4.259780	-1	51
AEMK02000467.1	26099	26745	peak_110214	1000	.	835.838318	4.388161	-1	461
AEMK02000467.1	28169	28407	peak_110215	1000	.	338.813507	4.587246	-1	126
AEMK02000467.1	29907	30460	peak_110216	1000	.	901.499817	5.112796	-1	280
AEMK02000467.1	32555	32790	peak_110217	1000	.	519.177734	5.679187	-1	90
AEMK02000467.1	33114	33305	peak_110218	1000	.	215.708847	3.997252	-1	105
AEMK02000603.1	18892	19434	peak_110219	1000	.	774.022705	5.627115	-1	99
AEMK02000603.1	20429	21077	peak_110220	1000	.	1028.557129	5.789104	-1	111
AEMK02000603.1	21246	21810	peak_110221	1000	.	978.906128	6.135571	-1	463
AEMK02000603.1	21980	22493	peak_110222	1000	.	1095.018555	7.150846	-1	192
AEMK02000603.1	22758	23127	peak_110223	1000	.	1066.773071	7.847273	-1	192
AEMK02000603.1	23287	23768	peak_110224	1000	.	955.567810	7.030524	-1	356
AEMK02000603.1	23892	24725	peak_110225	1000	.	2993.773682	10.217985	-1	548
AEMK02000603.1	24839	26846	peak_110226	1000	.	8413.520508	17.602266	-1	939
AEMK02000603.1	26951	28396	peak_110227	1000	.	4467.812988	7.652277	-1	243
AEMK02000603.1	28510	30514	peak_110228	1000	.	5941.482910	9.030745	-1	884
AEMK02000603.1	30703	33480	peak_110229	1000	.	8014.922852	9.945198	-1	1018
AEMK02000603.1	35589	35846	peak_110230	782	.	200.860794	3.541181	-1	70
AEMK02000603.1	36344	36597	peak_110231	1000	.	814.758240	7.726924	-1	117
AEMK02000607.1	17746	18130	peak_110232	1000	.	441.301758	4.219543	-1	261
AEMK02000607.1	19949	20408	peak_110233	542	.	248.853333	3.243659	-1	381
AEMK02000607.1	23532	24487	peak_110234	430	.	410.365448	4.015475	-1	458
AEMK02000607.1	26013	26513	peak_110235	1000	.	956.276794	6.472133	-1	373
AEMK02000607.1	26712	27783	peak_110236	1000	.	1482.379883	5.579485	-1	580
AEMK02000607.1	28607	29244	peak_110237	590	.	375.526306	4.256463	-1	356
AEMK02000607.1	34150	34478	peak_110238	1000	.	371.760406	4.964363	-1	111
AEMK02000387.1	780	1909	peak_110239	1000	.	1226.139771	5.640389	-1	859
AEMK02000387.1	2944	3240	peak_110240	1000	.	847.387451	6.812573	-1	123
AEMK02000387.1	3370	3922	peak_110241	1000	.	1416.504517	7.120368	-1	290
AEMK02000387.1	4088	4377	peak_110242	1000	.	654.222107	5.973378	-1	160
AEMK02000387.1	4806	5014	peak_110243	1000	.	716.499573	7.765361	-1	80
AEMK02000387.1	6849	7578	peak_110244	1000	.	2427.650146	9.086781	-1	420
AEMK02000387.1	7851	8303	peak_110245	1000	.	1104.552246	8.259108	-1	305
AEMK02000387.1	8691	9651	peak_110246	933	.	895.971191	5.236237	-1	103
AEMK02000387.1	12268	12507	peak_110247	1000	.	476.404694	5.786189	-1	130
AEMK02000387.1	13898	14212	peak_110248	1000	.	324.140778	4.074640	-1	244
AEMK02000387.1	14582	15279	peak_110249	1000	.	1120.465942	5.043960	-1	625
AEMK02000387.1	15743	16037	peak_110250	1000	.	802.443726	6.034767	-1	189
AEMK02000387.1	17400	17575	peak_110251	1000	.	213.507706	4.315031	-1	82
AEMK02000387.1	23394	25150	peak_110252	1000	.	7777.179688	10.640310	-1	927
AEMK02000387.1	26455	27318	peak_110253	488	.	420.992279	3.708208	-1	806
AEMK02000387.1	27543	27944	peak_110254	899	.	360.354492	4.124367	-1	339
AEMK02000387.1	31217	31380	peak_110255	1000	.	324.120056	5.281525	-1	81
AEMK02000387.1	32939	33840	peak_110256	1000	.	1988.723511	9.204565	-1	360
AEMK02000201.1	31	661	peak_110257	1000	.	1936.917969	7.448625	-1	114
AEMK02000201.1	1046	4119	peak_110258	1000	.	9893.668945	10.565530	-1	2416
AEMK02000201.1	4255	4514	peak_110259	1000	.	531.353638	5.674419	-1	139
AEMK02000201.1	4624	5423	peak_110260	1000	.	1808.593750	6.535662	-1	123
AEMK02000201.1	5554	6409	peak_110261	857	.	732.366577	4.823982	-1	307
AEMK02000201.1	6864	7591	peak_110262	1000	.	1652.873657	7.658088	-1	110
AEMK02000201.1	8022	8430	peak_110263	1000	.	590.498535	5.678531	-1	302
AEMK02000201.1	8901	9874	peak_110264	1000	.	1281.913818	6.113991	-1	503
AEMK02000201.1	10000	10770	peak_110265	1000	.	2350.029785	7.737487	-1	630
AEMK02000201.1	11128	11676	peak_110266	1000	.	1228.549561	8.260436	-1	255
AEMK02000201.1	12238	12785	peak_110267	1000	.	1166.676025	5.707762	-1	329
AEMK02000201.1	13100	13345	peak_110268	1000	.	420.648102	5.179943	-1	100
AEMK02000201.1	13534	13735	peak_110269	1000	.	279.548065	4.658136	-1	90
AEMK02000201.1	13945	14241	peak_110270	868	.	257.056793	4.405991	-1	178
AEMK02000201.1	14351	14614	peak_110271	1000	.	1255.832520	9.998542	-1	140
AEMK02000201.1	14936	15729	peak_110272	1000	.	1103.972778	7.090633	-1	596
AEMK02000201.1	16174	16372	peak_110273	1000	.	446.679504	5.930012	-1	125
AEMK02000201.1	16908	17091	peak_110274	1000	.	494.838043	6.510904	-1	77
AEMK02000201.1	17218	17522	peak_110275	1000	.	421.681915	5.371374	-1	203
AEMK02000201.1	17680	17923	peak_110276	1000	.	671.967285	6.598740	-1	96
AEMK02000201.1	18084	18542	peak_110277	997	.	456.653992	5.318172	-1	102
AEMK02000201.1	19105	19363	peak_110278	1000	.	501.802551	5.886213	-1	58
AEMK02000201.1	20872	21156	peak_110279	1000	.	311.877625	4.417314	-1	205
AEMK02000201.1	21435	21619	peak_110280	1000	.	436.095703	5.712572	-1	98
AEMK02000201.1	22301	22812	peak_110281	1000	.	1585.876953	7.971799	-1	265
AEMK02000201.1	23224	24736	peak_110282	1000	.	6525.271484	13.644363	-1	611
AEMK02000201.1	24840	26632	peak_110283	1000	.	8018.347656	10.982874	-1	152
AEMK02000201.1	26789	34872	peak_110284	1000	.	71346.585938	18.994158	-1	2195
AEMK02000201.1	35520	35839	peak_110285	1000	.	887.713623	7.635805	-1	278
AEMK02000377.1	7154	8499	peak_110286	1000	.	2222.730469	6.765940	-1	1100
AEMK02000377.1	9446	10248	peak_110287	1000	.	821.594971	4.656287	-1	71
AEMK02000377.1	11921	12118	peak_110288	1000	.	290.688049	4.601045	-1	108
AEMK02000377.1	20519	20888	peak_110289	691	.	254.918579	3.852287	-1	72
AEMK02000157.1	4450	4613	peak_110290	1000	.	220.583405	4.199281	-1	66
AEMK02000157.1	35422	35703	peak_110291	1000	.	505.357147	4.709201	-1	166
AEMK02000355.1	265	746	peak_110292	903	.	434.277313	4.607505	-1	209
AEMK02000355.1	18071	18754	peak_110293	1000	.	1008.884521	5.257655	-1	231
AEMK02000355.1	19217	19365	peak_110294	1000	.	219.214981	4.553886	-1	81
AEMK02000355.1	20020	20405	peak_110295	1000	.	430.247131	4.256230	-1	259
AEMK02000355.1	21233	21996	peak_110296	1000	.	1530.035889	6.766834	-1	167
AEMK02000355.1	23165	23832	peak_110297	1000	.	1211.473877	6.121484	-1	558
AEMK02000355.1	24153	24428	peak_110298	870	.	239.386322	3.999301	-1	100
AEMK02000355.1	25126	25486	peak_110299	1000	.	417.799347	4.965709	-1	275
AEMK02000355.1	30122	30498	peak_110300	638	.	239.736877	3.578016	-1	120
AEMK02000597.1	134	710	peak_110301	1000	.	658.888489	4.376743	-1	364
AEMK02000597.1	4432	5027	peak_110302	1000	.	916.375549	5.390828	-1	358
AEMK02000597.1	5400	6541	peak_110303	1000	.	1661.841675	5.216383	-1	534
AEMK02000597.1	7050	7226	peak_110304	1000	.	300.734375	5.152397	-1	85
AEMK02000597.1	7767	7950	peak_110305	1000	.	334.946777	5.071508	-1	69
AEMK02000597.1	8465	8633	peak_110306	1000	.	200.717056	3.968379	-1	100
AEMK02000597.1	11961	12140	peak_110307	1000	.	222.074890	4.160240	-1	60
AEMK02000597.1	14391	14587	peak_110308	1000	.	370.224365	5.156697	-1	84
AEMK02000597.1	16129	16963	peak_110309	1000	.	1134.500488	5.034092	-1	476
AEMK02000597.1	18861	20145	peak_110310	809	.	1038.266235	3.958225	-1	1010
AEMK02000337.1	20161	20714	peak_110311	1000	.	660.188538	4.145244	-1	282
AEMK02000337.1	20979	21692	peak_110312	880	.	627.524048	4.064201	-1	120
AEMK02000337.1	23698	24199	peak_110313	581	.	291.218048	3.997056	-1	435
AEMK02000337.1	24320	24496	peak_110314	1000	.	200.804092	4.264794	-1	76
AEMK02000337.1	24929	25237	peak_110315	1000	.	427.194061	4.734460	-1	79
AEMK02000475.1	5668	5954	peak_110316	905	.	258.844360	3.702727	-1	114
AEMK02000475.1	6777	7150	peak_110317	994	.	370.704468	3.919208	-1	265
AEMK02000475.1	8827	9349	peak_110318	667	.	348.101135	4.046197	-1	202
AEMK02000475.1	9986	10612	peak_110319	1000	.	746.953979	4.708447	-1	121
AEMK02000475.1	11054	11495	peak_110320	1000	.	469.334930	4.346489	-1	162
AEMK02000475.1	11673	12006	peak_110321	1000	.	484.651215	4.927178	-1	112
AEMK02000475.1	12126	12740	peak_110322	460	.	282.388885	3.467957	-1	353
AEMK02000475.1	12857	13232	peak_110323	737	.	276.287903	3.347250	-1	99
AEMK02000475.1	14435	15215	peak_110324	710	.	553.479004	4.598112	-1	326
AEMK02000475.1	16131	16738	peak_110325	886	.	537.816284	4.541311	-1	104
AEMK02000475.1	17143	17303	peak_110326	1000	.	216.092468	4.383204	-1	61
AEMK02000475.1	17771	18337	peak_110327	1000	.	804.253784	5.918001	-1	116
AEMK02000475.1	18966	19359	peak_110328	1000	.	450.275452	4.037619	-1	214
AEMK02000475.1	21022	21316	peak_110329	713	.	209.558243	3.459177	-1	197
AEMK02000475.1	22213	22567	peak_110330	1000	.	466.234406	4.133360	-1	244
AEMK02000475.1	25561	25933	peak_110331	1000	.	455.188477	4.845040	-1	111
AEMK02000475.1	26097	26353	peak_110332	1000	.	356.417542	4.581933	-1	109
AEMK02000475.1	26793	27170	peak_110333	1000	.	399.996765	4.534420	-1	102
AEMK02000475.1	27893	28721	peak_110334	845	.	699.943481	3.823731	-1	98
AEMK02000475.1	28877	29385	peak_110335	1000	.	534.487000	5.601892	-1	158
AEMK02000475.1	29558	29744	peak_110336	1000	.	280.332092	4.685690	-1	102
AEMK02000475.1	30079	30262	peak_110337	1000	.	212.485031	4.327652	-1	80
AEMK02000165.1	1755	3645	peak_110338	1000	.	2334.680908	5.463136	-1	1515
AEMK02000165.1	7156	7911	peak_110339	1000	.	2046.102661	8.100189	-1	362
AEMK02000165.1	10695	10875	peak_110340	1000	.	206.088318	4.027390	-1	122
AEMK02000165.1	24976	25212	peak_110341	1000	.	248.007690	4.246894	-1	109
AEMK02000165.1	27396	27629	peak_110342	952	.	221.803177	3.985382	-1	113
AEMK02000165.1	33007	33189	peak_110343	1000	.	286.247711	4.808835	-1	85
AEMK02000218.1	0	5792	peak_110344	1000	.	116024.250000	40.548969	-1	4784
AEMK02000218.1	8112	35090	peak_110345	1000	.	574197.937500	38.172119	-1	24761
AEMK02000379.1	23090	23773	peak_110346	535	.	365.347900	3.848091	-1	629
AEMK02000635.1	263	769	peak_110347	932	.	471.570740	5.365367	-1	96
AEMK02000635.1	1015	3365	peak_110348	1000	.	3905.968750	9.126176	-1	2220
AEMK02000635.1	3498	4170	peak_110349	1000	.	1379.199707	7.554231	-1	163
AEMK02000635.1	4308	4947	peak_110350	1000	.	1517.401855	8.326973	-1	139
AEMK02000635.1	5059	5369	peak_110351	1000	.	1267.339111	9.118193	-1	103
AEMK02000635.1	5648	6085	peak_110352	1000	.	1490.992310	8.049469	-1	254
AEMK02000635.1	6193	6715	peak_110353	990	.	516.548401	4.948058	-1	96
AEMK02000635.1	6819	7102	peak_110354	1000	.	1148.383423	8.796012	-1	158
AEMK02000635.1	7204	8471	peak_110355	1000	.	2446.428223	9.191373	-1	612
AEMK02000635.1	8584	9218	peak_110356	1000	.	715.156433	4.977484	-1	230
AEMK02000635.1	9934	10408	peak_110357	1000	.	1230.738525	8.883260	-1	124
AEMK02000635.1	10589	12312	peak_110358	1000	.	4259.418457	8.944404	-1	165
AEMK02000635.1	13007	13421	peak_110359	1000	.	631.223206	6.084704	-1	124
AEMK02000635.1	13771	14547	peak_110360	1000	.	3029.863770	10.029846	-1	349
AEMK02000635.1	14675	14919	peak_110361	1000	.	478.276306	5.481476	-1	126
AEMK02000635.1	15130	15733	peak_110362	1000	.	1057.289673	7.770042	-1	118
AEMK02000635.1	15886	16693	peak_110363	947	.	764.478882	4.141981	-1	78
AEMK02000635.1	16824	17085	peak_110364	951	.	248.329758	4.328843	-1	140
AEMK02000635.1	17379	18017	peak_110365	1000	.	4478.328125	14.622866	-1	150
AEMK02000635.1	18206	22463	peak_110366	1000	.	19788.125000	11.904782	-1	304
AEMK02000635.1	22631	33931	peak_110367	1000	.	83667.492188	21.948877	-1	9596
AEMK02000635.1	34232	34704	peak_110368	1000	.	3921.879395	16.979170	-1	202
AEMK02000533.1	942	1262	peak_110369	1000	.	389.410309	4.375316	-1	222
AEMK02000533.1	6860	7409	peak_110370	1000	.	604.409485	4.823161	-1	260
AEMK02000533.1	8813	9299	peak_110371	1000	.	662.047424	5.309046	-1	98
AEMK02000533.1	9403	9940	peak_110372	1000	.	1198.605713	5.786483	-1	105
AEMK02000533.1	11491	12012	peak_110373	699	.	364.007416	3.465817	-1	214
AEMK02000533.1	15529	16021	peak_110374	1000	.	508.889679	3.787017	-1	283
AEMK02000533.1	17785	18540	peak_110375	815	.	615.146362	3.967565	-1	126
AEMK02000233.1	17389	17547	peak_110376	1000	.	280.358917	4.965815	-1	88
AEMK02000233.1	17770	17974	peak_110377	1000	.	280.503479	4.326905	-1	89
AEMK02000233.1	19950	20162	peak_110378	1000	.	362.296173	5.176999	-1	114
AEMK02000233.1	27152	27620	peak_110379	536	.	250.747604	3.616950	-1	218
AEMK02000233.1	28282	28506	peak_110380	1000	.	282.443970	4.518855	-1	153
AEMK02000233.1	33647	33802	peak_110381	1000	.	256.387115	4.885572	-1	64
AEMK02000360.1	416	670	peak_110382	970	.	246.480453	4.154949	-1	142
AEMK02000360.1	1660	1858	peak_110383	1000	.	335.833282	5.225013	-1	97
AEMK02000360.1	3507	3972	peak_110384	1000	.	829.173889	5.649543	-1	113
AEMK02000360.1	4512	4705	peak_110385	1000	.	458.653351	5.866826	-1	93
AEMK02000360.1	5720	5967	peak_110386	849	.	209.714050	3.975401	-1	201
AEMK02000360.1	6543	6764	peak_110387	1000	.	322.969025	4.711169	-1	102
AEMK02000360.1	6994	7302	peak_110388	847	.	260.750732	4.555302	-1	210
AEMK02000360.1	7750	8154	peak_110389	1000	.	404.297668	4.298693	-1	75
AEMK02000360.1	8485	8651	peak_110390	1000	.	614.788269	6.878912	-1	63
AEMK02000360.1	9239	9449	peak_110391	1000	.	358.028931	5.328432	-1	95
AEMK02000360.1	13382	15798	peak_110392	1000	.	5078.775879	7.287199	-1	1553
AEMK02000360.1	16002	16289	peak_110393	1000	.	1037.901978	8.543197	-1	116
AEMK02000360.1	16434	16693	peak_110394	1000	.	457.512115	5.470087	-1	132
AEMK02000360.1	17124	17545	peak_110395	1000	.	1256.462036	9.482626	-1	150
AEMK02000360.1	18047	18674	peak_110396	1000	.	960.279968	5.760194	-1	499
AEMK02000360.1	19010	19641	peak_110397	1000	.	691.732849	5.490602	-1	87
AEMK02000360.1	19802	20109	peak_110398	1000	.	598.330200	5.478792	-1	127
AEMK02000360.1	20250	22206	peak_110399	1000	.	5415.703125	8.138605	-1	261
AEMK02000360.1	22333	23182	peak_110400	1000	.	1656.184814	7.319667	-1	736
AEMK02000360.1	23353	26129	peak_110401	1000	.	12895.634766	13.846933	-1	1158
AEMK02000360.1	26244	28191	peak_110402	1000	.	5791.543457	10.096106	-1	1144
AEMK02000360.1	28593	29235	peak_110403	1000	.	1873.900269	7.954223	-1	534
AEMK02000360.1	29360	29522	peak_110404	1000	.	256.483734	4.790583	-1	75
AEMK02000360.1	29653	31860	peak_110405	1000	.	18649.386719	18.727671	-1	588
AEMK02000360.1	31968	32115	peak_110406	1000	.	328.900146	5.248568	-1	75
AEMK02000360.1	32957	34294	peak_110407	1000	.	8940.166992	15.232046	-1	837
AEMK02000348.1	2664	2939	peak_110408	1000	.	305.554962	4.068984	-1	169
AEMK02000348.1	3913	4080	peak_110409	1000	.	200.639679	4.176102	-1	90
AEMK02000348.1	8129	8350	peak_110410	1000	.	339.464600	4.588295	-1	80
AEMK02000348.1	9585	9875	peak_110411	1000	.	303.493164	3.947419	-1	240
AEMK02000348.1	15433	16054	peak_110412	1000	.	835.501404	4.669597	-1	501
AEMK02000348.1	20928	21472	peak_110413	1000	.	694.483521	5.061978	-1	345
AEMK02000605.1	3721	4187	peak_110414	1000	.	487.126434	5.074175	-1	117
AEMK02000605.1	4554	5173	peak_110415	1000	.	920.722778	4.719724	-1	239
AEMK02000605.1	7244	7705	peak_110416	1000	.	662.204224	5.451145	-1	97
AEMK02000605.1	10664	11332	peak_110417	1000	.	694.523926	4.837187	-1	528
AEMK02000605.1	12587	12829	peak_110418	1000	.	416.190582	4.734769	-1	134
AEMK02000605.1	18058	18274	peak_110419	1000	.	227.858459	3.806188	-1	99
AEMK02000605.1	20894	21076	peak_110420	1000	.	206.526535	4.046357	-1	79
AEMK02000605.1	22862	23138	peak_110421	1000	.	284.753387	4.058049	-1	231
AEMK02000605.1	23434	24260	peak_110422	837	.	691.629700	4.046451	-1	181
AEMK02000605.1	24737	25087	peak_110423	791	.	276.957916	4.355949	-1	256
AEMK02000605.1	28696	28882	peak_110424	1000	.	400.068817	5.217706	-1	88
AEMK02000605.1	29379	29606	peak_110425	900	.	204.353088	4.345973	-1	58
AEMK02000650.1	7596	7731	peak_110426	1000	.	298.074341	4.926859	-1	106
AEMK02000650.1	9106	10248	peak_110427	1000	.	1330.803467	6.384039	-1	1054
AEMK02000650.1	10364	10725	peak_110428	1000	.	1099.064087	8.348311	-1	238
AEMK02000650.1	10892	12235	peak_110429	1000	.	2932.068115	7.294362	-1	204
AEMK02000650.1	12585	13274	peak_110430	1000	.	1487.392090	6.339168	-1	582
AEMK02000650.1	17879	18490	peak_110431	1000	.	953.779663	4.814993	-1	107
AEMK02000650.1	30765	31033	peak_110432	874	.	234.176636	3.579195	-1	113
AEMK02000582.1	889	1157	peak_110433	777	.	208.261124	4.020137	-1	71
AEMK02000582.1	1508	2312	peak_110434	1000	.	1536.136963	7.579244	-1	706
AEMK02000582.1	2435	2714	peak_110435	743	.	207.315353	3.957666	-1	83
AEMK02000582.1	4930	5210	peak_110436	1000	.	396.788300	4.794525	-1	173
AEMK02000582.1	5352	5650	peak_110437	1000	.	943.016052	8.305103	-1	150
AEMK02000582.1	5774	6134	peak_110438	1000	.	585.558594	5.659107	-1	87
AEMK02000582.1	7629	7811	peak_110439	1000	.	259.414093	4.241108	-1	98
AEMK02000582.1	11374	11777	peak_110440	1000	.	657.198547	4.813773	-1	332
AEMK02000582.1	12147	12416	peak_110441	869	.	233.643555	4.521025	-1	199
AEMK02000582.1	13394	13861	peak_110442	1000	.	647.438843	5.341666	-1	164
AEMK02000582.1	14906	15857	peak_110443	1000	.	1287.793213	6.511035	-1	536
AEMK02000582.1	18855	19069	peak_110444	1000	.	257.014496	4.095901	-1	55
AEMK02000582.1	19726	21576	peak_110445	1000	.	3730.671143	9.152619	-1	425
AEMK02000582.1	21677	22092	peak_110446	1000	.	511.542328	4.547437	-1	347
AEMK02000582.1	23965	24524	peak_110447	739	.	413.239441	4.226352	-1	299
AEMK02000582.1	24810	24999	peak_110448	1000	.	426.466339	5.815489	-1	84
AEMK02000582.1	26261	26697	peak_110449	1000	.	482.256989	5.662237	-1	131
AEMK02000582.1	26947	27270	peak_110450	663	.	214.124939	4.296501	-1	70
AEMK02000582.1	28712	29205	peak_110451	1000	.	790.050659	5.141972	-1	81
AEMK02000582.1	30030	30208	peak_110452	1000	.	400.456696	5.318114	-1	64
AEMK02000582.1	30639	30976	peak_110453	1000	.	614.802979	5.307477	-1	131
AEMK02000582.1	31630	31840	peak_110454	1000	.	455.944794	5.298886	-1	97
AEMK02000524.1	356	647	peak_110455	1000	.	413.708527	4.796351	-1	128
AEMK02000524.1	1290	1795	peak_110456	1000	.	521.605225	4.910074	-1	194
AEMK02000524.1	2046	2264	peak_110457	1000	.	510.514801	6.375965	-1	109
AEMK02000524.1	3038	3542	peak_110458	1000	.	738.425659	5.503431	-1	412
AEMK02000524.1	5146	5338	peak_110459	1000	.	209.261047	4.364182	-1	85
AEMK02000524.1	5562	5946	peak_110460	1000	.	503.093536	6.215787	-1	293
AEMK02000524.1	7252	7430	peak_110461	1000	.	344.059418	5.313846	-1	99
AEMK02000524.1	7728	8275	peak_110462	1000	.	568.579163	5.621212	-1	237
AEMK02000524.1	10154	12011	peak_110463	1000	.	2372.665771	5.864715	-1	709
AEMK02000524.1	16270	16457	peak_110464	1000	.	286.209259	4.913290	-1	71
AEMK02000524.1	17895	18354	peak_110465	1000	.	589.048950	4.637275	-1	269
AEMK02000524.1	23098	23301	peak_110466	1000	.	374.715668	5.609797	-1	104
AEMK02000524.1	24489	24623	peak_110467	1000	.	229.486725	4.279459	-1	93
AEMK02000262.1	4690	4864	peak_110468	1000	.	319.996613	5.056456	-1	75
AEMK02000262.1	10764	10946	peak_110469	1000	.	268.443878	4.757792	-1	84
AEMK02000262.1	14672	14890	peak_110470	932	.	203.177643	4.104829	-1	130
AEMK02000262.1	24231	24393	peak_110471	1000	.	248.412781	4.806426	-1	82
AEMK02000262.1	25319	25442	peak_110472	1000	.	222.697891	4.223063	-1	54
AEMK02000448.1	25130	25576	peak_110473	1000	.	589.024658	5.678670	-1	100
AEMK02000448.1	27500	27652	peak_110474	1000	.	441.112305	6.250130	-1	90
AEMK02000448.1	29125	29477	peak_110475	1000	.	614.954285	5.169486	-1	112
AEMK02000123.1	3668	3859	peak_110476	1000	.	303.705780	4.759405	-1	73
AEMK02000123.1	4692	5057	peak_110477	1000	.	385.641998	4.649651	-1	279
AEMK02000123.1	6271	6593	peak_110478	1000	.	392.234222	4.361108	-1	275
AEMK02000123.1	7564	7767	peak_110479	1000	.	317.477844	4.831615	-1	110
AEMK02000123.1	12498	13304	peak_110480	601	.	484.672974	4.267550	-1	698
AEMK02000123.1	14077	14378	peak_110481	1000	.	508.119781	4.994719	-1	168
AEMK02000123.1	15257	15563	peak_110482	873	.	267.267426	4.090075	-1	210
AEMK02000123.1	18516	18958	peak_110483	1000	.	482.076996	4.812666	-1	365
AEMK02000123.1	20292	20793	peak_110484	627	.	314.240173	4.105005	-1	303
AEMK02000123.1	21868	22067	peak_110485	1000	.	230.752670	3.932385	-1	64
AEMK02000123.1	22309	22775	peak_110486	489	.	227.945618	3.784117	-1	353
AEMK02000123.1	23090	23808	peak_110487	663	.	475.912323	3.905997	-1	596
AEMK02000123.1	30728	31050	peak_110488	1000	.	507.506989	5.340759	-1	225
AEMK02000578.1	0	25376	peak_110489	1000	.	340058.937500	22.470287	-1	15560
AEMK02000578.1	25478	31937	peak_110490	1000	.	72825.257812	22.017321	-1	3342
AEMK02000249.1	3258	3480	peak_110491	1000	.	391.812317	5.376408	-1	95
AEMK02000249.1	12348	12663	peak_110492	1000	.	652.643555	5.630644	-1	187
AEMK02000249.1	16796	17019	peak_110493	1000	.	265.570984	4.597805	-1	93
AEMK02000249.1	19820	20151	peak_110494	1000	.	368.165405	5.150110	-1	81
AEMK02000249.1	20273	20511	peak_110495	1000	.	329.527618	4.441634	-1	130
AEMK02000249.1	25310	25462	peak_110496	1000	.	360.833466	5.503375	-1	55
AEMK02000249.1	25884	26137	peak_110497	1000	.	406.359375	4.702507	-1	153
AEMK02000237.1	332	986	peak_110498	1000	.	1786.456421	6.534853	-1	468
AEMK02000237.1	2776	3480	peak_110499	623	.	438.686310	4.620667	-1	612
AEMK02000237.1	3996	4231	peak_110500	1000	.	337.996582	4.253047	-1	128
AEMK02000237.1	4353	4571	peak_110501	1000	.	550.025940	5.864487	-1	97
AEMK02000237.1	4777	5732	peak_110502	1000	.	1072.708496	5.800018	-1	97
AEMK02000237.1	6111	6839	peak_110503	1000	.	1554.658691	6.430808	-1	476
AEMK02000237.1	7504	8180	peak_110504	1000	.	1536.286255	7.391495	-1	346
AEMK02000237.1	8464	9113	peak_110505	729	.	473.003204	4.519541	-1	245
AEMK02000237.1	9866	10209	peak_110506	1000	.	463.598480	4.929665	-1	214
AEMK02000237.1	11077	11454	peak_110507	1000	.	605.863464	5.690693	-1	97
AEMK02000237.1	12275	12959	peak_110508	943	.	645.001892	3.920372	-1	528
AEMK02000237.1	13104	15458	peak_110509	1000	.	3564.841797	5.607472	-1	1329
AEMK02000237.1	15985	17819	peak_110510	1000	.	5234.910645	8.268289	-1	1008
AEMK02000237.1	18157	19209	peak_110511	1000	.	1754.785645	5.942136	-1	149
AEMK02000237.1	19345	22153	peak_110512	1000	.	4854.066895	6.792847	-1	2552
AEMK02000237.1	22326	23355	peak_110513	1000	.	1175.331665	5.044874	-1	676
AEMK02000237.1	23961	25685	peak_110514	1000	.	3297.480225	6.431013	-1	149
AEMK02000237.1	25840	27448	peak_110515	1000	.	5084.111816	9.565524	-1	927
AEMK02000237.1	27586	27850	peak_110516	1000	.	580.642517	5.545266	-1	111
AEMK02000211.1	25179	25875	peak_110517	1000	.	2217.213379	10.822050	-1	285
AEMK02000498.1	1130	1290	peak_110518	1000	.	459.496796	6.106860	-1	88
AEMK02000498.1	2151	2372	peak_110519	1000	.	625.880859	6.901099	-1	98
AEMK02000498.1	2481	2628	peak_110520	1000	.	257.391815	4.805174	-1	61
AEMK02000498.1	2959	4035	peak_110521	1000	.	4146.295410	11.967392	-1	724
AEMK02000498.1	5923	6986	peak_110522	1000	.	2261.867676	7.709132	-1	689
AEMK02000498.1	9030	9579	peak_110523	1000	.	610.575500	5.090622	-1	344
AEMK02000498.1	10869	11191	peak_110524	887	.	285.522369	4.329926	-1	220
AEMK02000498.1	11415	12587	peak_110525	1000	.	1986.613037	6.342442	-1	224
AEMK02000498.1	12782	13012	peak_110526	1000	.	262.578644	4.577852	-1	117
AEMK02000498.1	14083	14264	peak_110527	1000	.	323.508026	5.042369	-1	60
AEMK02000498.1	14630	15012	peak_110528	1000	.	492.975067	5.649752	-1	114
AEMK02000498.1	15754	16130	peak_110529	1000	.	470.508148	5.041088	-1	280
AEMK02000498.1	16239	16486	peak_110530	1000	.	276.243256	3.962200	-1	105
AEMK02000498.1	20734	21358	peak_110531	1000	.	1043.485352	5.981026	-1	528
AEMK02000498.1	23325	23940	peak_110532	1000	.	812.706482	5.015262	-1	512
AEMK02000498.1	24869	25349	peak_110533	835	.	400.939850	4.220520	-1	91
AEMK02000498.1	26769	27126	peak_110534	933	.	333.212158	4.688904	-1	95
AEMK02000498.1	27810	28142	peak_110535	733	.	243.361176	4.700665	-1	101
AEMK02000498.1	28343	28567	peak_110536	1000	.	586.034363	7.019868	-1	115
AEMK02000498.1	28940	29866	peak_110537	1000	.	2328.740479	8.342874	-1	806
AEMK02000498.1	30742	30979	peak_110538	1000	.	250.598923	4.008697	-1	132
AEMK02000141.1	0	19347	peak_110539	1000	.	629062.375000	43.661446	-1	14916
AEMK02000141.1	19845	20243	peak_110540	1000	.	627.451721	5.914610	-1	211
AEMK02000141.1	20381	21095	peak_110541	1000	.	6382.941895	30.968203	-1	164
AEMK02000141.1	23811	31401	peak_110542	1000	.	237149.921875	44.555016	-1	1253
AEMK02000499.1	1185	2262	peak_110543	1000	.	2303.288330	7.399107	-1	900
AEMK02000499.1	2547	3576	peak_110544	1000	.	4847.938477	10.957867	-1	332
AEMK02000499.1	3740	10118	peak_110545	1000	.	59702.527344	37.909149	-1	711
AEMK02000499.1	10285	11343	peak_110546	1000	.	4837.142578	10.607142	-1	682
AEMK02000499.1	11587	12649	peak_110547	1000	.	2036.730591	6.743850	-1	696
AEMK02000499.1	12980	13196	peak_110548	1000	.	317.789795	4.550539	-1	82
AEMK02000499.1	13581	14045	peak_110549	911	.	422.708252	3.514028	-1	123
AEMK02000499.1	14211	14556	peak_110550	1000	.	1550.547974	8.999782	-1	211
AEMK02000499.1	14748	15155	peak_110551	1000	.	960.867188	6.589110	-1	270
AEMK02000499.1	15297	15869	peak_110552	1000	.	1205.034058	7.046607	-1	400
AEMK02000499.1	17951	18153	peak_110553	1000	.	555.561218	6.717222	-1	110
AEMK02000499.1	18740	19330	peak_110554	1000	.	1548.656982	6.356594	-1	276
AEMK02000499.1	19523	24001	peak_110555	1000	.	13288.531250	9.880356	-1	2538
AEMK02000499.1	24188	24371	peak_110556	1000	.	291.352783	4.851364	-1	90
AEMK02000499.1	24481	25603	peak_110557	1000	.	4440.647461	11.083941	-1	249
AEMK02000499.1	25731	30812	peak_110558	1000	.	34774.289062	18.496849	-1	762
AEMK02000293.1	27447	27593	peak_110559	1000	.	569.966309	6.806217	-1	66
AEMK02000418.1	25765	26329	peak_110560	552	.	311.364258	3.926099	-1	290
AEMK02000376.1	13399	13578	peak_110561	1000	.	225.754501	4.160403	-1	82
AEMK02000376.1	19100	19528	peak_110562	1000	.	656.300964	6.145010	-1	243
AEMK02000376.1	20451	20690	peak_110563	1000	.	259.257874	4.015728	-1	166
AEMK02000376.1	27635	27819	peak_110564	1000	.	299.993408	4.577512	-1	66
AEMK02000314.1	0	3833	peak_110565	1000	.	81878.328125	37.882378	-1	2783
AEMK02000314.1	5073	5406	peak_110566	999	.	332.540466	4.006670	-1	122
AEMK02000314.1	5524	7207	peak_110567	1000	.	1684.272949	4.613917	-1	642
AEMK02000314.1	7315	9645	peak_110568	1000	.	2842.604736	6.153155	-1	1287
AEMK02000314.1	13047	13260	peak_110569	1000	.	303.239777	4.628249	-1	86
AEMK02000314.1	19745	19991	peak_110570	1000	.	529.767700	5.603431	-1	116
AEMK02000314.1	29622	30039	peak_110571	771	.	321.601593	4.106285	-1	84
AEMK02000601.1	20983	21348	peak_110572	1000	.	564.397705	5.011354	-1	108
AEMK02000455.1	22754	23042	peak_110573	727	.	209.418610	3.207176	-1	224
AEMK02000455.1	23152	23893	peak_110574	1000	.	861.753845	5.651923	-1	627
AEMK02000372.1	4039	4333	peak_110575	1000	.	391.535461	4.205492	-1	141
AEMK02000372.1	4679	5203	peak_110576	840	.	440.346924	4.824672	-1	248
AEMK02000372.1	5571	5977	peak_110577	950	.	385.537231	4.204975	-1	186
AEMK02000372.1	7709	8159	peak_110578	573	.	257.673218	3.938216	-1	332
AEMK02000372.1	8292	8866	peak_110579	406	.	232.790817	3.451623	-1	181
AEMK02000372.1	11342	11881	peak_110580	988	.	532.594299	4.358016	-1	120
AEMK02000372.1	12042	12660	peak_110581	614	.	379.743866	3.531788	-1	290
AEMK02000372.1	14756	15368	peak_110582	616	.	377.258972	3.957290	-1	239
AEMK02000372.1	16502	17011	peak_110583	636	.	323.593109	3.825637	-1	74
AEMK02000372.1	18638	20095	peak_110584	760	.	1107.583374	5.073219	-1	93
AEMK02000372.1	20918	22027	peak_110585	455	.	504.631805	3.986175	-1	123
AEMK02000372.1	23948	29770	peak_110586	1000	.	122486.984375	29.943682	-1	422
AEMK02000484.1	8569	8748	peak_110587	1000	.	278.075439	4.833953	-1	98
AEMK02000484.1	9641	9784	peak_110588	1000	.	229.940216	4.405914	-1	86
AEMK02000329.1	2083	2274	peak_110589	1000	.	234.967697	3.993119	-1	51
AEMK02000359.1	4523	4990	peak_110590	1000	.	496.109100	4.580637	-1	352
AEMK02000359.1	5689	5964	peak_110591	1000	.	830.119446	6.779666	-1	162
AEMK02000359.1	13312	14072	peak_110592	1000	.	1562.911255	6.584938	-1	477
AEMK02000359.1	14352	15020	peak_110593	1000	.	2078.800781	6.799774	-1	310
AEMK02000359.1	16675	17249	peak_110594	455	.	261.171112	3.853445	-1	503
AEMK02000359.1	17457	17972	peak_110595	1000	.	537.082397	3.931039	-1	173
AEMK02000359.1	20179	21600	peak_110596	1000	.	4922.594727	8.492838	-1	1191
AEMK02000359.1	22976	24137	peak_110597	1000	.	3717.486572	10.479223	-1	386
AEMK02000359.1	26105	26298	peak_110598	1000	.	361.311371	5.111176	-1	110
AEMK02000359.1	27265	27588	peak_110599	876	.	283.086761	4.585719	-1	209
AEMK02000359.1	27821	28049	peak_110600	1000	.	306.351654	4.864606	-1	126
AEMK02000470.1	7663	7853	peak_110601	1000	.	240.422058	4.421394	-1	73
AEMK02000160.1	18450	19057	peak_110602	1000	.	824.915649	4.467187	-1	509
AEMK02000160.1	19617	20093	peak_110603	1000	.	567.094116	4.527299	-1	142
AEMK02000160.1	20445	22593	peak_110604	1000	.	2736.654541	5.933017	-1	1706
AEMK02000160.1	23850	26253	peak_110605	912	.	2191.899902	5.181715	-1	479
AEMK02000160.1	27080	27536	peak_110606	666	.	303.737427	3.632955	-1	121
AEMK02000288.1	1302	1760	peak_110607	1000	.	526.627625	4.122146	-1	180
AEMK02000288.1	2308	2833	peak_110608	916	.	480.678284	4.068893	-1	422
AEMK02000288.1	3981	4754	peak_110609	279	.	215.519897	3.520924	-1	205
AEMK02000288.1	25354	25818	peak_110610	763	.	353.954529	4.095041	-1	228
AEMK02000288.1	27452	27947	peak_110611	900	.	445.637054	3.691727	-1	411
AEMK02000405.1	757	1207	peak_110612	1000	.	1015.396729	6.481333	-1	229
AEMK02000405.1	1370	1627	peak_110613	1000	.	445.245575	5.047270	-1	130
AEMK02000405.1	4109	4283	peak_110614	1000	.	250.182465	4.430252	-1	91
AEMK02000405.1	12131	12284	peak_110615	1000	.	300.293030	4.921979	-1	63
AEMK02000405.1	26281	26437	peak_110616	1000	.	308.401825	4.938027	-1	71
AEMK02000538.1	16970	17457	peak_110617	1000	.	489.552155	4.684245	-1	416
AEMK02000633.1	544	3224	peak_110618	1000	.	14339.565430	12.869820	-1	360
AEMK02000633.1	3390	6212	peak_110619	1000	.	15698.916992	12.679358	-1	2342
AEMK02000633.1	6563	27743	peak_110620	1000	.	90126.023438	13.463237	-1	14497
AEMK02000158.1	14715	15019	peak_110621	1000	.	405.117645	4.373219	-1	121
AEMK02000158.1	23177	23535	peak_110622	999	.	357.773041	4.480167	-1	63
AEMK02000196.1	5	1026	peak_110623	1000	.	1096.292114	5.335725	-1	236
AEMK02000196.1	4977	5320	peak_110624	1000	.	560.888977	5.389729	-1	180
AEMK02000196.1	9840	10484	peak_110625	1000	.	764.003479	4.876176	-1	209
AEMK02000196.1	13302	13534	peak_110626	1000	.	253.930740	4.009597	-1	63
AEMK02000196.1	20329	21212	peak_110627	1000	.	1557.566528	5.337888	-1	448
AEMK02000196.1	21349	21858	peak_110628	502	.	255.393875	3.622405	-1	79
AEMK02000196.1	24438	24658	peak_110629	1000	.	227.932526	4.163854	-1	54
AEMK02000196.1	25961	26241	peak_110630	1000	.	392.595184	5.047587	-1	99
AEMK02000388.1	1195	1380	peak_110631	1000	.	200.486832	3.675559	-1	116
AEMK02000488.1	47	476	peak_110632	918	.	394.024841	4.113650	-1	114
AEMK02000488.1	2138	3111	peak_110633	585	.	569.162964	4.144073	-1	289
AEMK02000488.1	10654	10966	peak_110634	692	.	215.777512	3.706149	-1	264
AEMK02000488.1	12303	12469	peak_110635	1000	.	262.083862	5.170332	-1	93
AEMK02000488.1	13845	14050	peak_110636	1000	.	405.675568	5.259864	-1	88
AEMK02000488.1	16116	17893	peak_110637	1000	.	3259.063232	7.292139	-1	1306
AEMK02000488.1	18485	19036	peak_110638	1000	.	1004.702698	5.930864	-1	121
AEMK02000488.1	21317	21618	peak_110639	986	.	296.793060	4.003784	-1	35
AEMK02000488.1	24074	25060	peak_110640	1000	.	2380.182861	7.264339	-1	337
AEMK02000488.1	25240	25576	peak_110641	1000	.	439.319214	4.654261	-1	96
AEMK02000488.1	26122	26384	peak_110642	1000	.	509.028442	5.483212	-1	119
AEMK02000488.1	27096	27494	peak_110643	592	.	235.484436	3.978926	-1	318
AEMK02000224.1	0	495	peak_110644	1000	.	2817.619629	10.989410	-1	107
AEMK02000224.1	696	1352	peak_110645	1000	.	1462.671631	7.769117	-1	310
AEMK02000224.1	1600	1990	peak_110646	1000	.	827.994812	5.796549	-1	93
AEMK02000224.1	2241	2906	peak_110647	1000	.	1591.296753	7.608619	-1	569
AEMK02000224.1	3030	4001	peak_110648	676	.	656.520325	6.161219	-1	874
AEMK02000224.1	4159	4404	peak_110649	1000	.	695.464294	7.025334	-1	145
AEMK02000224.1	4576	4794	peak_110650	1000	.	313.020569	4.862673	-1	96
AEMK02000224.1	4954	5597	peak_110651	1000	.	1110.726929	8.145149	-1	147
AEMK02000224.1	5752	6038	peak_110652	1000	.	636.256042	5.346189	-1	189
AEMK02000224.1	6253	6914	peak_110653	977	.	646.027344	4.496276	-1	601
AEMK02000224.1	7391	7662	peak_110654	1000	.	743.019287	6.759346	-1	153
AEMK02000224.1	8450	9163	peak_110655	607	.	432.798035	4.605907	-1	107
AEMK02000224.1	9307	9674	peak_110656	1000	.	458.799438	5.682851	-1	130
AEMK02000224.1	9899	10445	peak_110657	721	.	393.505981	4.223900	-1	124
AEMK02000224.1	11159	11448	peak_110658	1000	.	902.494873	7.800554	-1	139
AEMK02000224.1	11879	12579	peak_110659	1000	.	1207.283691	7.693006	-1	511
AEMK02000224.1	12822	13081	peak_110660	986	.	255.354431	3.895932	-1	134
AEMK02000224.1	13204	13394	peak_110661	1000	.	435.989929	5.640554	-1	72
AEMK02000224.1	14285	14793	peak_110662	943	.	478.988007	5.608815	-1	94
AEMK02000224.1	15020	15599	peak_110663	1000	.	2429.367676	9.104755	-1	346
AEMK02000224.1	15931	16797	peak_110664	1000	.	1705.915405	7.213220	-1	619
AEMK02000224.1	17161	17927	peak_110665	638	.	488.981537	4.372447	-1	547
AEMK02000224.1	18112	18342	peak_110666	964	.	221.809265	4.015857	-1	125
AEMK02000224.1	18677	20073	peak_110667	1000	.	5232.020020	11.883998	-1	1108
AEMK02000224.1	20180	21793	peak_110668	1000	.	7593.766113	11.617230	-1	1008
AEMK02000224.1	21985	23737	peak_110669	1000	.	4636.374023	7.939722	-1	794
AEMK02000224.1	24308	25932	peak_110670	1000	.	6304.759277	11.672806	-1	678
AEMK02000224.1	26569	27331	peak_110671	1000	.	4520.921387	10.350128	-1	633
AEMK02000290.1	1943	2111	peak_110672	1000	.	205.738373	4.297831	-1	92
AEMK02000290.1	2633	2953	peak_110673	797	.	255.002853	3.853791	-1	136
AEMK02000290.1	3391	3618	peak_110674	1000	.	315.708527	4.659513	-1	156
AEMK02000290.1	3961	4474	peak_110675	1000	.	613.062866	4.930306	-1	382
AEMK02000317.1	806	1223	peak_110676	780	.	325.369049	4.004424	-1	118
AEMK02000317.1	10277	10546	peak_110677	1000	.	369.622864	5.088119	-1	177
AEMK02000317.1	23374	23606	peak_110678	1000	.	500.262421	5.878736	-1	107
AEMK02000317.1	23712	23847	peak_110679	1000	.	247.951263	4.530435	-1	36
AEMK02000132.1	4101	4276	peak_110680	1000	.	206.997177	4.467685	-1	81
AEMK02000132.1	8059	8297	peak_110681	875	.	208.199432	3.508903	-1	44
AEMK02000446.1	19837	19975	peak_110682	1000	.	203.467194	4.344624	-1	79
AEMK02000154.1	2108	2329	peak_110683	1000	.	508.044708	5.959129	-1	129
AEMK02000154.1	2497	3118	peak_110684	627	.	389.417358	3.887973	-1	251
AEMK02000154.1	5433	5650	peak_110685	1000	.	385.288391	5.596407	-1	89
AEMK02000154.1	6528	6696	peak_110686	1000	.	206.963058	4.083421	-1	72
AEMK02000154.1	8107	8665	peak_110687	742	.	414.247803	4.283661	-1	305
AEMK02000154.1	8926	9932	peak_110688	1000	.	1566.410889	7.051342	-1	321
AEMK02000154.1	10071	10617	peak_110689	1000	.	675.398254	4.668426	-1	75
AEMK02000154.1	11086	11453	peak_110690	1000	.	501.743347	4.638618	-1	326
AEMK02000154.1	12474	12976	peak_110691	1000	.	958.786743	6.045819	-1	122
AEMK02000154.1	22712	24654	peak_110692	1000	.	3826.951416	6.926826	-1	624
AEMK02000212.1	83	998	peak_110693	1000	.	915.060364	4.778235	-1	382
AEMK02000212.1	1591	2547	peak_110694	1000	.	1798.799438	7.350087	-1	736
AEMK02000212.1	2706	2963	peak_110695	1000	.	759.672485	7.250801	-1	136
AEMK02000212.1	3072	3519	peak_110696	1000	.	971.010254	5.471154	-1	119
AEMK02000212.1	6323	7042	peak_110697	1000	.	1466.144409	7.315046	-1	236
AEMK02000136.1	22296	22450	peak_110698	1000	.	203.638733	4.023858	-1	77
AEMK02000136.1	22856	23016	peak_110699	1000	.	460.333740	6.127062	-1	71
AEMK02000136.1	24433	25857	peak_110700	1000	.	2223.136230	7.928388	-1	1240
AEMK02000178.1	2329	2499	peak_110701	1000	.	238.911194	4.667816	-1	84
AEMK02000625.1	2228	2464	peak_110702	849	.	200.441330	3.653694	-1	133
AEMK02000625.1	2634	3016	peak_110703	591	.	225.648361	3.434843	-1	194
AEMK02000625.1	4867	5407	peak_110704	486	.	262.704193	3.418455	-1	437
AEMK02000625.1	6000	6134	peak_110705	1000	.	246.935318	4.356287	-1	49
AEMK02000625.1	9973	10244	peak_110706	949	.	257.285522	3.690675	-1	120
AEMK02000625.1	10422	11336	peak_110707	461	.	421.196106	4.156813	-1	90
AEMK02000625.1	18177	18560	peak_110708	1000	.	525.444031	4.636186	-1	114
AEMK02000625.1	19457	19600	peak_110709	1000	.	206.514587	4.050771	-1	95
AEMK02000625.1	23740	24693	peak_110710	562	.	535.748596	4.252790	-1	261
AEMK02000167.1	2839	3000	peak_110711	1000	.	290.713226	4.975593	-1	71
AEMK02000167.1	10730	10901	peak_110712	1000	.	320.013824	4.759350	-1	87
AEMK02000167.1	15522	15738	peak_110713	1000	.	382.870789	5.113357	-1	131
AEMK02000167.1	15857	16010	peak_110714	1000	.	283.979156	4.921597	-1	75
AEMK02000338.1	0	5688	peak_110715	1000	.	84488.101562	28.779295	-1	4338
AEMK02000338.1	6259	6619	peak_110716	593	.	213.355164	3.642713	-1	265
AEMK02000338.1	8938	9406	peak_110717	577	.	270.241547	3.706015	-1	73
AEMK02000338.1	10116	10564	peak_110718	885	.	396.571106	3.707338	-1	128
AEMK02000338.1	10715	11529	peak_110719	1000	.	895.092651	5.147988	-1	94
AEMK02000193.1	335	1281	peak_110720	1000	.	1313.299927	6.569219	-1	654
AEMK02000193.1	1439	6433	peak_110721	1000	.	21659.423828	14.056229	-1	4084
AEMK02000193.1	6556	8799	peak_110722	1000	.	4841.308594	8.252426	-1	823
AEMK02000193.1	9176	10685	peak_110723	1000	.	2104.496582	6.447575	-1	68
AEMK02000193.1	11456	12375	peak_110724	1000	.	2391.811279	7.177073	-1	256
AEMK02000193.1	13242	13520	peak_110725	982	.	272.994598	4.561604	-1	171
AEMK02000193.1	18524	19239	peak_110726	1000	.	2946.328125	9.989168	-1	121
AEMK02000193.1	19884	20030	peak_110727	1000	.	219.641937	4.151828	-1	44
AEMK02000193.1	20163	20528	peak_110728	1000	.	949.114807	7.083627	-1	149
AEMK02000193.1	20642	25358	peak_110729	1000	.	103900.320312	32.635902	-1	4257
AEMK02000454.1	384	1548	peak_110730	1000	.	14833.340820	23.048693	-1	869
AEMK02000454.1	1803	25041	peak_110731	1000	.	429505.906250	27.878613	-1	1838
AEMK02000567.1	4003	4947	peak_110732	832	.	785.337830	4.645427	-1	142
AEMK02000567.1	15746	18521	peak_110733	1000	.	5942.164551	7.899926	-1	566
AEMK02000567.1	18643	21444	peak_110734	1000	.	5201.665527	7.584799	-1	2563
AEMK02000567.1	21635	22744	peak_110735	1000	.	1570.131348	6.000384	-1	619
AEMK02000567.1	23246	24992	peak_110736	1000	.	3402.223145	7.146363	-1	120
AEMK02000128.1	15406	15664	peak_110737	1000	.	4090.820801	26.694317	-1	124
AEMK02000312.1	6081	6252	peak_110738	1000	.	356.345642	5.233850	-1	121
AEMK02000312.1	9079	9304	peak_110739	1000	.	549.776306	6.316711	-1	114
AEMK02000312.1	10729	10997	peak_110740	1000	.	361.462830	4.625421	-1	87
AEMK02000312.1	16231	16536	peak_110741	1000	.	1276.440796	8.243733	-1	110
AEMK02000312.1	16648	17360	peak_110742	1000	.	2054.365723	7.113714	-1	365
AEMK02000312.1	18991	19609	peak_110743	413	.	255.048111	3.200567	-1	129
AEMK02000312.1	19758	20215	peak_110744	927	.	423.579865	4.192237	-1	372
AEMK02000312.1	23022	23759	peak_110745	1000	.	1108.054077	7.426099	-1	271
AEMK02000335.1	22470	22855	peak_110746	812	.	312.805115	3.777541	-1	214
AEMK02000652.1	0	8500	peak_110747	1000	.	79732.664062	24.435413	-1	335
AEMK02000652.1	8637	21118	peak_110748	1000	.	62679.734375	13.288795	-1	8664
AEMK02000652.1	21226	24338	peak_110749	1000	.	19848.621094	17.547482	-1	2833
AEMK02000205.1	11	1398	peak_110750	1000	.	7442.269531	13.329879	-1	837
AEMK02000205.1	1526	6227	peak_110751	1000	.	19986.843750	16.604603	-1	3688
AEMK02000205.1	6368	8970	peak_110752	1000	.	15522.427734	20.516647	-1	972
AEMK02000205.1	9104	9295	peak_110753	1000	.	236.386078	5.349692	-1	95
AEMK02000205.1	9472	10134	peak_110754	1000	.	999.436035	7.524282	-1	398
AEMK02000205.1	10333	10465	peak_110755	1000	.	273.489929	4.497475	-1	97
AEMK02000205.1	10581	10878	peak_110756	1000	.	597.886841	5.610652	-1	259
AEMK02000205.1	11095	11358	peak_110757	1000	.	884.784912	8.386186	-1	99
AEMK02000205.1	11532	11710	peak_110758	1000	.	1011.868652	9.971727	-1	118
AEMK02000205.1	12449	13009	peak_110759	1000	.	1834.457397	12.155458	-1	267
AEMK02000205.1	13760	13907	peak_110760	1000	.	704.430969	7.857163	-1	97
AEMK02000205.1	14640	15219	peak_110761	1000	.	3107.692139	13.746964	-1	454
AEMK02000205.1	15443	15666	peak_110762	1000	.	1491.487549	13.160088	-1	109
AEMK02000205.1	15958	20579	peak_110763	1000	.	122348.390625	36.985825	-1	1286
AEMK02000205.1	20795	22184	peak_110764	1000	.	23577.626953	31.033077	-1	1250
AEMK02000205.1	22380	22630	peak_110765	1000	.	738.428772	8.126296	-1	116
AEMK02000205.1	22817	23463	peak_110766	1000	.	3861.679199	13.370167	-1	605
AEMK02000205.1	23598	24313	peak_110767	1000	.	12950.120117	30.714987	-1	619
AEMK02000693.1	0	7666	peak_110768	1000	.	235601.328125	41.775536	-1	3462
AEMK02000693.1	8136	9070	peak_110769	1000	.	24544.207031	35.101856	-1	464
AEMK02000693.1	15385	16512	peak_110770	1000	.	1403.431641	4.918579	-1	455
AEMK02000693.1	16616	16805	peak_110771	1000	.	418.724915	5.645071	-1	107
AEMK02000693.1	16975	18178	peak_110772	1000	.	1615.027222	6.745813	-1	597
AEMK02000693.1	19753	24178	peak_110773	1000	.	124665.625000	41.166618	-1	1061
AEMK02000557.1	2818	3746	peak_110774	1000	.	1536.486816	6.881199	-1	517
AEMK02000557.1	22889	23319	peak_110775	709	.	304.916260	3.689526	-1	244
AEMK02000352.1	489	665	peak_110776	1000	.	319.384399	4.869451	-1	104
AEMK02000352.1	797	2190	peak_110777	1000	.	3734.744385	9.403304	-1	282
AEMK02000352.1	2356	2899	peak_110778	1000	.	1387.917725	8.058590	-1	208
AEMK02000352.1	3198	3465	peak_110779	1000	.	547.762451	6.702547	-1	155
AEMK02000352.1	3753	3927	peak_110780	1000	.	532.013489	6.646714	-1	90
AEMK02000352.1	4445	5235	peak_110781	1000	.	1119.634888	6.384426	-1	291
AEMK02000352.1	5372	5578	peak_110782	1000	.	328.715210	4.947087	-1	97
AEMK02000352.1	6024	7158	peak_110783	1000	.	2054.800537	9.580731	-1	1021
AEMK02000352.1	7352	7943	peak_110784	1000	.	901.704224	6.439473	-1	120
AEMK02000352.1	9029	9290	peak_110785	1000	.	376.118378	4.921265	-1	71
AEMK02000352.1	9789	10246	peak_110786	1000	.	639.412842	6.661094	-1	285
AEMK02000352.1	10561	10741	peak_110787	1000	.	792.708313	8.599741	-1	105
AEMK02000352.1	11029	11739	peak_110788	1000	.	1324.754395	6.550808	-1	457
AEMK02000352.1	11843	12685	peak_110789	1000	.	1550.525391	8.012325	-1	126
AEMK02000352.1	13366	13897	peak_110790	1000	.	712.184387	4.436875	-1	292
AEMK02000352.1	14157	14485	peak_110791	1000	.	707.398315	6.793025	-1	125
AEMK02000352.1	14594	15161	peak_110792	1000	.	1385.932129	8.315485	-1	111
AEMK02000352.1	15326	16717	peak_110793	1000	.	3315.945557	8.972098	-1	257
AEMK02000700.1	205	637	peak_110794	578	.	249.496841	4.034186	-1	312
AEMK02000700.1	963	1201	peak_110795	1000	.	270.913635	4.007931	-1	97
AEMK02000700.1	4563	5148	peak_110796	596	.	348.479828	3.869625	-1	415
AEMK02000700.1	6853	7240	peak_110797	731	.	282.847809	3.948136	-1	261
AEMK02000306.1	7837	8319	peak_110798	1000	.	866.811462	5.840720	-1	362
AEMK02000306.1	8554	9008	peak_110799	1000	.	453.968597	4.391535	-1	110
AEMK02000306.1	9157	9561	peak_110800	868	.	350.544556	4.381080	-1	80
AEMK02000306.1	9799	9989	peak_110801	1000	.	288.082428	4.793613	-1	120
AEMK02000306.1	12068	12799	peak_110802	1000	.	1117.471558	4.858762	-1	105
AEMK02000306.1	13270	13568	peak_110803	1000	.	406.483917	4.327122	-1	45
AEMK02000424.1	0	21446	peak_110804	1000	.	469442.218750	30.397104	-1	11704
AEMK02000424.1	21564	22638	peak_110805	1000	.	9337.648438	22.039801	-1	190
AEMK02000424.1	22845	23191	peak_110806	1000	.	4315.246582	21.987574	-1	108
AEMK02000351.1	3054	3222	peak_110807	1000	.	210.183685	3.903465	-1	104
AEMK02000384.1	0	9082	peak_110808	1000	.	94049.992188	31.916594	-1	8309
AEMK02000384.1	14159	14310	peak_110809	1000	.	399.584686	5.447369	-1	98
AEMK02000384.1	14438	17554	peak_110810	1000	.	22314.703125	19.225103	-1	1107
AEMK02000384.1	17664	17834	peak_110811	1000	.	593.057678	7.138813	-1	94
AEMK02000384.1	17954	18310	peak_110812	1000	.	1025.792236	7.589052	-1	122
AEMK02000384.1	18431	22885	peak_110813	1000	.	31595.839844	21.804045	-1	3547
AEMK02000458.1	10873	11048	peak_110814	1000	.	397.236176	5.513058	-1	96
AEMK02000458.1	14996	15213	peak_110815	1000	.	280.087830	4.317261	-1	98
AEMK02000458.1	18975	19617	peak_110816	494	.	316.961517	3.631741	-1	75
AEMK02000686.1	0	202	peak_110817	1000	.	465.847595	6.022944	-1	91
AEMK02000686.1	369	778	peak_110818	1000	.	1295.107788	7.518933	-1	276
AEMK02000686.1	2470	2856	peak_110819	1000	.	632.604309	4.940453	-1	79
AEMK02000686.1	3984	4428	peak_110820	834	.	370.270447	5.179478	-1	358
AEMK02000686.1	7319	7762	peak_110821	1000	.	723.526672	5.374796	-1	156
AEMK02000686.1	9060	9530	peak_110822	920	.	432.455505	4.362485	-1	246
AEMK02000686.1	18879	20998	peak_110823	1000	.	3726.146484	6.578294	-1	1265
AEMK02000686.1	21187	21516	peak_110824	1000	.	1312.366699	9.510944	-1	113
AEMK02000686.1	21665	22276	peak_110825	1000	.	845.128662	5.064044	-1	357
AEMK02000358.1	13499	22261	peak_110826	1000	.	139530.765625	34.922333	-1	3203
AEMK02000349.1	10839	11006	peak_110827	1000	.	214.526642	4.440313	-1	88
AEMK02000401.1	0	473	peak_110828	1000	.	1448.935059	7.497909	-1	340
AEMK02000401.1	1198	1520	peak_110829	670	.	215.715881	4.027877	-1	82
AEMK02000401.1	2129	2516	peak_110830	1000	.	571.291687	6.634213	-1	268
AEMK02000401.1	7641	7865	peak_110831	1000	.	278.660400	4.295149	-1	127
AEMK02000401.1	8066	8354	peak_110832	1000	.	353.860901	4.965923	-1	109
AEMK02000401.1	8643	8908	peak_110833	1000	.	521.073059	5.846022	-1	172
AEMK02000401.1	13712	13939	peak_110834	1000	.	348.702942	4.637917	-1	111
AEMK02000401.1	17161	17784	peak_110835	811	.	505.471069	4.279031	-1	157
AEMK02000401.1	19372	19516	peak_110836	1000	.	244.402740	5.073896	-1	54
AEMK02000486.1	540	1150	peak_110837	542	.	330.347931	3.751168	-1	68
AEMK02000206.1	376	966	peak_110838	1000	.	963.109497	5.682289	-1	310
AEMK02000206.1	1177	1457	peak_110839	1000	.	1042.574707	8.643875	-1	166
AEMK02000206.1	1673	3754	peak_110840	1000	.	3328.143066	6.670464	-1	1299
AEMK02000206.1	9424	9741	peak_110841	668	.	211.832291	3.438350	-1	91
AEMK02000206.1	11592	12149	peak_110842	1000	.	732.544006	5.788634	-1	312
AEMK02000206.1	12318	12703	peak_110843	1000	.	1420.607300	8.607295	-1	110
AEMK02000206.1	12907	15180	peak_110844	1000	.	3784.106445	7.948555	-1	1075
AEMK02000206.1	15754	16065	peak_110845	1000	.	613.322083	6.196004	-1	225
AEMK02000206.1	17206	17724	peak_110846	1000	.	1343.197632	7.243191	-1	95
AEMK02000206.1	18993	20119	peak_110847	1000	.	1190.019287	4.992672	-1	885
AEMK02000206.1	20453	21422	peak_110848	1000	.	2628.989258	8.084862	-1	339
AEMK02000397.1	0	124	peak_110849	1000	.	1447.891235	16.840219	-1	30
AEMK02000397.1	372	1028	peak_110850	1000	.	3242.149902	14.797036	-1	300
AEMK02000397.1	1139	2024	peak_110851	1000	.	5510.956055	11.638141	-1	572
AEMK02000397.1	2145	2292	peak_110852	1000	.	520.288086	6.390705	-1	100
AEMK02000397.1	2698	3785	peak_110853	1000	.	6366.069336	15.872514	-1	553
AEMK02000397.1	3937	8734	peak_110854	1000	.	27291.656250	18.297798	-1	3829
AEMK02000397.1	8869	9075	peak_110855	1000	.	880.796753	8.834678	-1	118
AEMK02000397.1	9252	9544	peak_110856	1000	.	912.678711	8.066414	-1	169
AEMK02000397.1	9647	10171	peak_110857	1000	.	2627.128662	11.942198	-1	346
AEMK02000397.1	10282	12894	peak_110858	1000	.	10271.038086	13.732440	-1	464
AEMK02000397.1	12995	13565	peak_110859	1000	.	1086.992920	8.708948	-1	387
AEMK02000397.1	14004	16493	peak_110860	1000	.	16119.628906	16.020519	-1	1198
AEMK02000397.1	16641	18943	peak_110861	1000	.	11894.036133	12.946665	-1	1248
AEMK02000397.1	19067	19820	peak_110862	1000	.	2176.519043	9.279738	-1	269
AEMK02000397.1	20064	20960	peak_110863	1000	.	4712.091797	16.580563	-1	669
AEMK02000397.1	21245	21373	peak_110864	1000	.	338.538208	4.923988	-1	77
AEMK02000539.1	19584	19829	peak_110865	847	.	207.482742	4.332128	-1	125
AEMK02000236.1	2533	3616	peak_110866	634	.	686.339355	5.656826	-1	972
AEMK02000236.1	4398	4558	peak_110867	1000	.	227.964066	4.495626	-1	86
AEMK02000236.1	6126	6316	peak_110868	1000	.	235.125534	4.515896	-1	74
AEMK02000236.1	6987	7636	peak_110869	652	.	423.335571	4.568553	-1	565
AEMK02000236.1	10605	10795	peak_110870	1000	.	207.062973	4.213717	-1	86
AEMK02000508.1	160	2649	peak_110871	1000	.	6001.037598	7.477526	-1	726
AEMK02000508.1	2905	3719	peak_110872	1000	.	1335.333740	7.055833	-1	202
AEMK02000508.1	3969	4521	peak_110873	1000	.	756.011230	6.382455	-1	294
AEMK02000508.1	4936	5440	peak_110874	1000	.	1032.809326	6.024819	-1	393
AEMK02000508.1	6068	6985	peak_110875	1000	.	1463.600708	7.686697	-1	440
AEMK02000508.1	8047	9572	peak_110876	1000	.	3125.439209	7.924134	-1	487
AEMK02000508.1	9725	10218	peak_110877	1000	.	536.651917	4.726552	-1	98
AEMK02000508.1	11508	11767	peak_110878	1000	.	841.901978	7.816073	-1	139
AEMK02000508.1	12192	13535	peak_110879	1000	.	1397.259399	5.005717	-1	538
AEMK02000508.1	13654	13826	peak_110880	1000	.	219.584335	4.011117	-1	56
AEMK02000508.1	13945	14479	peak_110881	1000	.	693.894348	5.503381	-1	196
AEMK02000508.1	14982	15342	peak_110882	723	.	260.378387	3.592430	-1	269
AEMK02000508.1	15462	16100	peak_110883	1000	.	1204.950562	6.416173	-1	221
AEMK02000508.1	17046	17541	peak_110884	1000	.	548.445923	4.646372	-1	395
AEMK02000508.1	17645	17930	peak_110885	1000	.	590.748535	5.371562	-1	138
AEMK02000508.1	18081	18282	peak_110886	1000	.	358.102356	5.214758	-1	76
AEMK02000508.1	18388	19063	peak_110887	1000	.	2110.546875	8.135157	-1	123
AEMK02000508.1	19187	20773	peak_110888	1000	.	3932.044922	7.805350	-1	843
AEMK02000594.1	10231	10475	peak_110889	979	.	238.845901	4.095909	-1	128
AEMK02000594.1	11868	12042	peak_110890	1000	.	295.072510	4.845003	-1	91
AEMK02000594.1	18696	18926	peak_110891	1000	.	333.155090	4.930254	-1	117
AEMK02000430.1	6360	6589	peak_110892	968	.	221.723236	3.784359	-1	137
AEMK02000430.1	11997	12328	peak_110893	686	.	226.941788	3.929410	-1	81
AEMK02000219.1	0	191	peak_110894	1000	.	224.528839	4.244241	-1	87
AEMK02000219.1	359	803	peak_110895	582	.	258.319702	3.885745	-1	350
AEMK02000219.1	1326	1824	peak_110896	1000	.	590.089905	4.574099	-1	416
AEMK02000219.1	18458	19273	peak_110897	871	.	710.063782	4.838643	-1	693
AEMK02000219.1	19461	19819	peak_110898	563	.	201.566849	3.599282	-1	191
AEMK02000481.1	11788	11972	peak_110899	1000	.	365.198853	5.338985	-1	96
AEMK02000343.1	0	17769	peak_110900	1000	.	317664.687500	31.745737	-1	10724
AEMK02000562.1	0	149	peak_110901	1000	.	331.436249	5.478379	-1	61
AEMK02000562.1	1768	2067	peak_110902	1000	.	389.393005	4.228441	-1	74
AEMK02000562.1	2169	2656	peak_110903	1000	.	862.348328	5.264575	-1	343
AEMK02000562.1	6911	7089	peak_110904	1000	.	339.346161	5.441910	-1	98
AEMK02000562.1	8135	8814	peak_110905	1000	.	1424.437622	5.691946	-1	581
AEMK02000562.1	10797	11432	peak_110906	1000	.	911.440186	5.288288	-1	187
AEMK02000562.1	12039	13042	peak_110907	962	.	964.601074	4.768354	-1	698
AEMK02000562.1	13339	13825	peak_110908	1000	.	494.467102	4.517435	-1	144
AEMK02000562.1	14258	14640	peak_110909	907	.	346.621979	4.529600	-1	65
AEMK02000562.1	15317	15467	peak_110910	1000	.	211.860947	4.461808	-1	69
AEMK02000562.1	15776	17412	peak_110911	1000	.	3901.370361	8.890391	-1	1507
AEMK02000562.1	18827	19209	peak_110912	1000	.	1160.325195	6.728374	-1	96
AEMK02000185.1	4330	4517	peak_110913	1000	.	269.075623	4.865578	-1	96
AEMK02000362.1	318	553	peak_110914	1000	.	298.182465	4.259474	-1	125
AEMK02000362.1	2677	3473	peak_110915	1000	.	1085.522583	5.762361	-1	438
AEMK02000362.1	3795	4046	peak_110916	1000	.	312.999237	4.541244	-1	85
AEMK02000362.1	5349	5882	peak_110917	1000	.	658.223328	5.676246	-1	236
AEMK02000362.1	6357	7212	peak_110918	1000	.	2782.375977	8.365479	-1	164
AEMK02000362.1	7422	7644	peak_110919	1000	.	318.807617	5.029161	-1	98
AEMK02000362.1	8423	9177	peak_110920	1000	.	2116.060059	8.310345	-1	417
AEMK02000362.1	9430	9975	peak_110921	1000	.	1073.937378	6.118379	-1	128
AEMK02000362.1	10298	15186	peak_110922	1000	.	17660.337891	10.115003	-1	3571
AEMK02000362.1	15390	15957	peak_110923	1000	.	1783.519043	9.743090	-1	423
AEMK02000362.1	16091	16773	peak_110924	781	.	532.947327	4.235832	-1	585
AEMK02000184.1	0	3451	peak_110925	1000	.	104066.500000	47.877083	-1	374
AEMK02000184.1	13440	13858	peak_110926	689	.	288.184692	4.018889	-1	91
AEMK02000184.1	15877	16575	peak_110927	1000	.	779.460510	4.044776	-1	563
AEMK02000281.1	503	1620	peak_110928	1000	.	5050.479004	10.507127	-1	339
AEMK02000281.1	1738	2030	peak_110929	1000	.	559.729004	4.865490	-1	177
AEMK02000281.1	2964	3145	peak_110930	1000	.	449.782867	6.074748	-1	98
AEMK02000281.1	3626	3789	peak_110931	1000	.	353.176666	5.294856	-1	102
AEMK02000281.1	5489	15139	peak_110932	1000	.	166182.546875	26.977543	-1	5951
AEMK02000281.1	15460	15821	peak_110933	1000	.	2626.967041	16.105343	-1	138
AEMK02000281.1	15984	17365	peak_110934	1000	.	8006.367188	17.367847	-1	560
AEMK02000281.1	17574	18589	peak_110935	1000	.	8854.657227	20.878208	-1	113
AEMK02000705.1	1358	1769	peak_110936	1000	.	551.647827	4.984052	-1	328
AEMK02000705.1	1998	2308	peak_110937	773	.	239.550095	3.829952	-1	113
AEMK02000705.1	3534	3904	peak_110938	1000	.	442.064240	4.857109	-1	309
AEMK02000705.1	12130	12327	peak_110939	1000	.	207.914642	4.534782	-1	97
AEMK02000705.1	12690	14047	peak_110940	984	.	1334.927612	5.998597	-1	518
AEMK02000220.1	175	362	peak_110941	1000	.	322.743317	5.087309	-1	89
AEMK02000220.1	574	1536	peak_110942	634	.	609.756592	4.259886	-1	824
AEMK02000220.1	3073	3401	peak_110943	642	.	210.733566	3.739798	-1	37
AEMK02000220.1	3605	4624	peak_110944	1000	.	2034.968018	6.810175	-1	119
AEMK02000220.1	4771	4935	peak_110945	1000	.	554.224487	7.040831	-1	103
AEMK02000220.1	5250	5593	peak_110946	1000	.	545.530762	6.422906	-1	248
AEMK02000220.1	5817	5995	peak_110947	1000	.	322.721344	5.144679	-1	94
AEMK02000220.1	6641	6792	peak_110948	1000	.	339.544525	4.929134	-1	59
AEMK02000220.1	7021	8519	peak_110949	1000	.	11806.998047	18.826355	-1	336
AEMK02000220.1	8627	18188	peak_110950	1000	.	122751.937500	28.402397	-1	6737
AEMK02000350.1	379	780	peak_110951	1000	.	700.079346	6.417857	-1	98
AEMK02000350.1	993	2833	peak_110952	1000	.	3668.521240	6.650756	-1	468
AEMK02000350.1	3037	3217	peak_110953	1000	.	452.749146	5.910614	-1	86
AEMK02000350.1	3549	3730	peak_110954	1000	.	357.285126	5.498415	-1	106
AEMK02000350.1	3841	4444	peak_110955	1000	.	667.610352	4.471247	-1	252
AEMK02000350.1	4880	5555	peak_110956	1000	.	1051.677612	5.504016	-1	545
AEMK02000350.1	6139	8849	peak_110957	1000	.	4491.679688	6.854404	-1	1967
AEMK02000350.1	9011	10366	peak_110958	1000	.	2408.252686	5.702318	-1	392
AEMK02000350.1	12038	15469	peak_110959	1000	.	8395.923828	6.683334	-1	349
AEMK02000350.1	15712	17885	peak_110960	1000	.	6580.536621	7.395430	-1	2064
AEMK02000580.1	1966	2445	peak_110961	1000	.	640.412720	4.893463	-1	120
AEMK02000580.1	2556	3761	peak_110962	1000	.	2670.980469	7.946561	-1	1085
AEMK02000580.1	3863	4124	peak_110963	1000	.	824.176514	7.356010	-1	115
AEMK02000580.1	4725	6105	peak_110964	1000	.	2141.613770	8.098293	-1	942
AEMK02000580.1	6676	7435	peak_110965	1000	.	1450.076660	6.874635	-1	455
AEMK02000580.1	7742	8068	peak_110966	1000	.	744.836853	6.694725	-1	143
AEMK02000580.1	8434	8849	peak_110967	1000	.	469.083313	5.325841	-1	113
AEMK02000580.1	8970	9261	peak_110968	1000	.	957.430908	7.510044	-1	120
AEMK02000580.1	9527	12076	peak_110969	1000	.	7303.438965	9.164978	-1	2324
AEMK02000580.1	12316	14890	peak_110970	1000	.	7508.591797	10.351748	-1	1055
AEMK02000580.1	15072	15343	peak_110971	1000	.	1051.387573	9.132567	-1	162
AEMK02000239.1	2028	2412	peak_110972	578	.	221.779114	3.338611	-1	341
AEMK02000239.1	7483	7761	peak_110973	1000	.	335.260651	4.417230	-1	88
AEMK02000239.1	8090	8342	peak_110974	1000	.	372.527832	4.409298	-1	116
AEMK02000239.1	9903	10052	peak_110975	1000	.	220.648529	4.487066	-1	66
AEMK02000239.1	11603	11858	peak_110976	893	.	227.783539	4.005999	-1	175
AEMK02000239.1	15149	15526	peak_110977	1000	.	511.212463	4.971908	-1	205
AEMK02000432.1	131	16769	peak_110978	1000	.	307729.093750	31.025686	-1	15056
AEMK02000586.1	2122	3588	peak_110979	507	.	743.843079	3.810206	-1	912
AEMK02000586.1	5392	5831	peak_110980	1000	.	1018.446716	5.923444	-1	326
AEMK02000586.1	6744	7068	peak_110981	781	.	253.085495	3.887550	-1	245
AEMK02000586.1	7679	8416	peak_110982	1000	.	1362.185669	6.761560	-1	137
AEMK02000586.1	15436	15916	peak_110983	1000	.	495.184906	5.085621	-1	355
AEMK02000695.1	0	14777	peak_110984	1000	.	331713.031250	32.797215	-1	14651
AEMK02000342.1	1305	1535	peak_110985	1000	.	327.982147	4.623161	-1	174
AEMK02000342.1	10293	10523	peak_110986	1000	.	262.907043	3.954591	-1	49
AEMK02000342.1	15609	15817	peak_110987	1000	.	296.551697	4.866274	-1	98
AEMK02000124.1	2274	2896	peak_110988	539	.	335.405548	4.113035	-1	367
AEMK02000124.1	3483	4061	peak_110989	489	.	282.475494	3.663865	-1	513
AEMK02000124.1	4180	4458	peak_110990	795	.	221.082977	4.241403	-1	105
AEMK02000124.1	10795	10987	peak_110991	1000	.	201.486603	3.970630	-1	57
AEMK02000573.1	253	13492	peak_110992	1000	.	210468.546875	25.639074	-1	6267
AEMK02000654.1	0	631	peak_110993	1000	.	11840.906250	30.176352	-1	213
AEMK02000654.1	943	15107	peak_110994	1000	.	312198.062500	41.460011	-1	8997
AEMK02000519.1	77	444	peak_110995	1000	.	529.683167	5.222019	-1	247
AEMK02000519.1	562	860	peak_110996	1000	.	843.251648	6.300769	-1	174
AEMK02000519.1	1448	1674	peak_110997	1000	.	493.147644	5.981977	-1	129
AEMK02000519.1	1821	2076	peak_110998	1000	.	500.245880	5.776476	-1	131
AEMK02000519.1	3396	3664	peak_110999	1000	.	459.085785	6.066715	-1	175
AEMK02000519.1	4210	4394	peak_111000	1000	.	289.866760	4.576855	-1	78
AEMK02000519.1	8274	8679	peak_111001	1000	.	996.083557	6.003906	-1	96
AEMK02000519.1	10844	11450	peak_111002	1000	.	635.341187	4.270354	-1	170
AEMK02000519.1	12132	12660	peak_111003	701	.	370.094482	4.354515	-1	352
```
