## Supplementary material for "Profiling of open chromatin in developing pig (*Sus scrofa*) muscle to identify regulatory regions": Supp file 1: D90Normal_specific_peak.bed (part 4 of 5)

```
13	71419897	71420247	peak_76688	614	.	214.815186	3.577759	-1	263
13	71445118	71445320	peak_76689	1000	.	223.069244	4.071495	-1	131
13	71504922	71505769	peak_76690	967	.	818.813477	3.907936	-1	436
13	71505912	71506361	peak_76691	551	.	247.194672	3.397258	-1	202
13	71525743	71526391	peak_76693	414	.	268.258820	3.380558	-1	47
13	71526799	71527056	peak_76694	782	.	200.983337	3.355707	-1	157
13	71547651	71547827	peak_76696	1000	.	268.597839	4.667467	-1	103
13	71559847	71560230	peak_76697	830	.	317.782104	3.925594	-1	79
13	71562890	71563178	peak_76699	1000	.	426.367828	4.924298	-1	182
13	71565122	71566184	peak_76700	703	.	746.657959	3.673734	-1	932
13	71706227	71706521	peak_76706	1000	.	380.200775	4.920896	-1	199
13	71730478	71730642	peak_76708	1000	.	300.878326	5.237914	-1	73
13	71732995	71733153	peak_76710	1000	.	253.244781	4.590922	-1	91
13	71736137	71736296	peak_76711	1000	.	223.639908	4.472661	-1	67
13	71759114	71759579	peak_76713	913	.	424.593109	5.206026	-1	378
13	71769308	71769933	peak_76715	1000	.	819.780762	6.420053	-1	329
13	71785338	71785581	peak_76716	974	.	236.778778	3.948699	-1	93
13	71926095	71926310	peak_76723	1000	.	232.001221	3.879678	-1	107
13	71979892	71980182	peak_76724	1000	.	352.969543	5.000136	-1	43
13	71990837	71991420	peak_76726	407	.	237.222107	3.292721	-1	63
13	71995834	71996177	peak_76727	828	.	283.966309	3.672372	-1	265
13	71996498	71996778	peak_76728	795	.	222.565720	4.292822	-1	94
13	72012638	72013424	peak_76729	347	.	272.700195	3.495732	-1	477
13	72020538	72021346	peak_76730	375	.	302.662292	3.310854	-1	332
13	72024772	72025397	peak_76731	449	.	280.356049	3.885263	-1	246
13	72026341	72026924	peak_76732	1000	.	680.770386	4.431276	-1	257
13	72032035	72032320	peak_76734	713	.	203.173157	3.824529	-1	176
13	72033917	72034778	peak_76735	555	.	477.689606	4.111597	-1	649
13	72044770	72045984	peak_76737	528	.	641.336487	3.965184	-1	688
13	72046594	72046897	peak_76738	880	.	266.649933	3.572049	-1	64
13	72047929	72048373	peak_76740	779	.	345.798187	3.876981	-1	341
13	72049151	72049444	peak_76741	765	.	224.117111	3.917116	-1	111
13	72053512	72054139	peak_76742	695	.	435.670410	4.191744	-1	522
13	72055272	72055874	peak_76743	672	.	404.727936	3.909658	-1	348
13	72057503	72057781	peak_76744	878	.	244.160660	3.975810	-1	109
13	72062280	72062883	peak_76745	596	.	359.565338	3.783349	-1	501
13	72064084	72064700	peak_76746	369	.	227.322510	3.267387	-1	386
13	72076201	72076723	peak_76747	550	.	287.212219	3.425498	-1	176
13	72107202	72107705	peak_76749	623	.	313.532562	3.730249	-1	392
13	72187026	72187195	peak_76753	1000	.	252.916458	4.599226	-1	97
13	72195507	72196313	peak_76754	1000	.	1153.622437	6.203694	-1	440
13	72252994	72253394	peak_76757	511	.	204.406021	3.850711	-1	84
13	72381536	72381814	peak_76760	1000	.	289.782318	4.158876	-1	142
13	72481048	72481246	peak_76762	1000	.	329.934387	5.156501	-1	128
13	72483719	72484013	peak_76763	1000	.	307.233582	3.999375	-1	214
13	72495740	72495914	peak_76764	1000	.	231.038300	4.338521	-1	58
13	72510500	72511031	peak_76765	443	.	235.001007	3.342986	-1	43
13	72521647	72521859	peak_76768	1000	.	216.856186	4.034306	-1	83
13	72525508	72526347	peak_76769	417	.	350.056519	3.458439	-1	249
13	72526936	72527309	peak_76770	635	.	236.987625	3.857964	-1	265
13	72543602	72543772	peak_76771	1000	.	247.853317	4.323908	-1	92
13	72563107	72563787	peak_76773	438	.	297.611023	3.585603	-1	389
13	72564819	72565119	peak_76774	734	.	220.078491	3.731348	-1	138
13	72566808	72567780	peak_76775	892	.	866.897888	5.145229	-1	466
13	72571751	72572565	peak_76778	347	.	282.182098	3.570434	-1	90
13	72573758	72574889	peak_76779	499	.	563.810608	3.321353	-1	662
13	72577923	72578298	peak_76781	784	.	294.063324	4.377753	-1	144
13	72581432	72582766	peak_76784	934	.	1246.514160	5.037303	-1	323
13	72587427	72587899	peak_76785	625	.	295.090576	3.532109	-1	88
13	72613155	72613313	peak_76786	1000	.	239.241821	4.552714	-1	94
13	72614527	72614902	peak_76787	558	.	209.354050	3.516182	-1	288
13	72616248	72616662	peak_76788	531	.	219.628357	3.457778	-1	74
13	72631741	72632274	peak_76791	666	.	354.916748	4.160665	-1	271
13	72632905	72633755	peak_76792	528	.	448.526764	3.644500	-1	482
13	72639668	72640370	peak_76793	335	.	235.174362	3.361344	-1	312
13	72642049	72642541	peak_76794	679	.	333.942535	3.692207	-1	260
13	72644034	72644458	peak_76795	631	.	267.436707	3.811871	-1	354
13	72664259	72664491	peak_76799	886	.	205.595642	3.556047	-1	98
13	72666655	72666906	peak_76801	1000	.	306.349731	4.455247	-1	153
13	72670342	72670728	peak_76802	520	.	200.861847	3.341717	-1	191
13	72678526	72679106	peak_76803	658	.	381.733978	5.017905	-1	376
13	72680921	72681691	peak_76804	989	.	761.604736	4.796896	-1	667
13	72683460	72684231	peak_76805	486	.	374.409363	3.869789	-1	560
13	72704825	72705137	peak_76806	650	.	202.692642	3.387033	-1	218
13	72705830	72706345	peak_76807	479	.	246.878113	4.283697	-1	65
13	72719982	72720890	peak_76808	384	.	348.334900	3.440813	-1	454
13	72722578	72722922	peak_76809	644	.	221.593460	3.636076	-1	246
13	72724101	72724593	peak_76810	409	.	201.346451	3.144574	-1	306
13	72729648	72729981	peak_76811	1000	.	359.832794	4.311235	-1	88
13	72744629	72744919	peak_76812	818	.	237.267624	4.452492	-1	191
13	72759786	72760137	peak_76813	960	.	336.803650	3.740321	-1	235
13	72773308	72774175	peak_76814	308	.	267.000244	3.366394	-1	89
13	72776575	72776756	peak_76815	1000	.	231.929153	4.318847	-1	93
13	72794317	72794751	peak_76816	723	.	313.635010	3.709687	-1	203
13	72819259	72819614	peak_76817	564	.	200.201920	3.248987	-1	55
13	72859417	72860030	peak_76818	772	.	473.118530	4.578417	-1	527
13	73023606	73024112	peak_76820	476	.	240.779358	3.504115	-1	122
13	73039508	73040053	peak_76821	563	.	306.862793	3.727213	-1	276
13	73040406	73041201	peak_76822	469	.	372.959473	3.872290	-1	705
13	73047986	73048404	peak_76823	641	.	268.061676	3.483480	-1	79
13	73054156	73054427	peak_76825	1000	.	338.898041	4.465991	-1	181
13	73058294	73058773	peak_76828	756	.	362.125793	3.653371	-1	353
13	73059167	73059450	peak_76829	790	.	223.468338	3.666260	-1	121
13	73062956	73063312	peak_76831	689	.	245.306870	3.690649	-1	267
13	73063588	73063907	peak_76832	768	.	245.061401	4.344308	-1	203
13	73066037	73066407	peak_76833	585	.	216.598846	3.564095	-1	125
13	73074160	73074857	peak_76836	489	.	340.964844	3.966596	-1	273
13	73086749	73087125	peak_76843	656	.	246.738251	3.624734	-1	67
13	73087254	73087910	peak_76844	405	.	265.909180	3.873141	-1	466
13	73089751	73092260	peak_76846	509	.	1276.908081	3.874854	-1	119
13	73108288	73108927	peak_76849	451	.	288.374481	3.236886	-1	447
13	73115001	73115238	peak_76850	846	.	200.602997	3.651453	-1	98
13	73127330	73127819	peak_76851	772	.	377.556122	3.569371	-1	438
13	73139238	73140269	peak_76852	396	.	408.708344	3.292925	-1	123
13	73151255	73151760	peak_76853	685	.	345.973236	4.126630	-1	335
13	73153273	73153643	peak_76854	920	.	340.217590	3.719549	-1	121
13	73169208	73169594	peak_76855	765	.	295.258301	4.272371	-1	96
13	73181103	73181608	peak_76856	505	.	254.969208	3.306399	-1	329
13	73205216	73205383	peak_76857	1000	.	268.913269	4.882853	-1	87
13	73302308	73302534	peak_76861	896	.	202.533463	3.665338	-1	111
13	73325537	73325704	peak_76862	1000	.	242.713013	4.652548	-1	76
13	73334668	73335003	peak_76863	675	.	226.131592	3.485002	-1	236
13	73349657	73350459	peak_76864	372	.	298.261993	3.515265	-1	302
13	73361681	73362459	peak_76866	415	.	323.083008	3.517844	-1	666
13	73363879	73364477	peak_76867	355	.	212.158630	3.266690	-1	287
13	73365875	73366378	peak_76868	1000	.	591.811523	4.162422	-1	276
13	73369787	73370260	peak_76869	443	.	209.348526	3.422368	-1	319
13	73503158	73503315	peak_76870	1000	.	229.076553	4.656834	-1	82
13	73618427	73618584	peak_76873	1000	.	217.852005	4.523448	-1	91
13	73742800	73742934	peak_76874	1000	.	226.440613	4.507389	-1	45
13	73768548	73768761	peak_76875	1000	.	299.517029	4.830258	-1	129
13	73911013	73911152	peak_76879	1000	.	206.783966	4.324008	-1	55
13	74014052	74014240	peak_76880	1000	.	215.469757	4.077008	-1	91
13	74228809	74228957	peak_76883	1000	.	209.035019	4.426108	-1	87
13	74338871	74339032	peak_76884	1000	.	200.854340	3.957252	-1	82
13	74409591	74409764	peak_76885	1000	.	232.971680	4.133190	-1	64
13	74473408	74473588	peak_76886	1000	.	379.387299	5.586565	-1	71
13	74497851	74498021	peak_76887	1000	.	318.388824	4.784121	-1	85
13	74547018	74547492	peak_76891	566	.	268.332581	3.889699	-1	179
13	74583645	74583869	peak_76893	1000	.	246.137482	4.005398	-1	121
13	74584086	74584634	peak_76894	485	.	265.620087	3.539044	-1	334
13	74629666	74629866	peak_76895	1000	.	255.737671	4.080915	-1	98
13	74649541	74649909	peak_76896	828	.	304.565826	3.573990	-1	203
13	74653629	74653774	peak_76897	1000	.	234.365326	4.340351	-1	71
13	74770310	74770498	peak_76900	1000	.	433.218475	5.665365	-1	116
13	74911497	74911660	peak_76904	1000	.	203.568466	4.194493	-1	74
13	74930655	74930874	peak_76905	993	.	217.506744	4.030062	-1	102
13	74986388	74986529	peak_76907	1000	.	216.250473	4.372069	-1	64
13	75012743	75013252	peak_76908	446	.	227.027771	3.442280	-1	72
13	75023327	75024345	peak_76910	383	.	389.674133	3.290976	-1	79
13	75101601	75101984	peak_76913	1000	.	404.243561	4.180459	-1	179
13	75109310	75109726	peak_76915	565	.	234.834274	3.503673	-1	108
13	75121503	75122218	peak_76916	501	.	358.449310	3.854413	-1	441
13	75129926	75130091	peak_76918	1000	.	269.750153	4.710015	-1	96
13	75131920	75132375	peak_76919	1000	.	468.306824	5.201400	-1	394
13	75139020	75139394	peak_76921	811	.	303.399933	4.287826	-1	287
13	75193968	75194155	peak_76924	1000	.	284.716400	4.742135	-1	104
13	75214394	75214744	peak_76925	630	.	220.360001	3.713868	-1	189
13	75219470	75219767	peak_76927	676	.	200.884918	3.220772	-1	274
13	75219956	75220179	peak_76928	1000	.	227.817612	4.146361	-1	109
13	75249901	75250054	peak_76929	1000	.	238.738815	4.496238	-1	64
13	75443331	75443601	peak_76931	763	.	206.012268	4.549040	-1	177
13	75456813	75457140	peak_76934	706	.	230.759460	3.421811	-1	225
13	75485690	75485911	peak_76935	1000	.	311.664825	4.296789	-1	119
13	75487208	75487475	peak_76936	867	.	231.570084	3.482763	-1	143
13	75491529	75491825	peak_76937	700	.	207.324127	3.710741	-1	87
13	75492291	75492750	peak_76938	1000	.	640.182068	5.197879	-1	325
13	75492854	75493135	peak_76939	1000	.	310.871033	4.514873	-1	209
13	75493350	75493649	peak_76940	879	.	262.786987	3.983644	-1	82
13	75494935	75495521	peak_76941	387	.	226.634827	3.542529	-1	468
13	75495667	75495893	peak_76942	900	.	203.301880	3.740244	-1	102
13	75506088	75506360	peak_76946	782	.	212.717194	3.921040	-1	88
13	75509151	75509403	peak_76948	844	.	212.750702	3.765455	-1	201
13	75538718	75539073	peak_76949	1000	.	424.481934	4.851375	-1	181
13	75593919	75594191	peak_76950	752	.	204.507401	3.757578	-1	167
13	75681929	75682541	peak_76952	373	.	228.436539	3.262044	-1	89
13	75700962	75701120	peak_76953	1000	.	278.390076	4.633091	-1	97
13	75701948	75702107	peak_76954	1000	.	227.871979	4.621117	-1	114
13	75749883	75750371	peak_76956	636	.	310.151367	3.754912	-1	179
13	75752460	75752965	peak_76958	561	.	283.366211	3.457858	-1	72
13	75766054	75766588	peak_76959	400	.	213.567993	3.295100	-1	461
13	75817647	75818305	peak_76966	638	.	419.634308	3.996627	-1	547
13	75867463	75867807	peak_76967	1000	.	374.127960	3.987442	-1	86
13	75904011	75904218	peak_76968	1000	.	237.209976	4.049686	-1	115
13	75930492	75931066	peak_76970	404	.	231.879486	3.302581	-1	486
13	75956175	75956718	peak_76971	552	.	299.582428	3.890581	-1	229
13	75959338	75959922	peak_76972	422	.	246.236526	3.471364	-1	248
13	75986497	75986679	peak_76974	1000	.	236.517471	4.041703	-1	79
13	76006994	76007144	peak_76975	1000	.	217.817551	4.234430	-1	59
13	76015986	76016143	peak_76976	1000	.	263.180084	4.718406	-1	95
13	76037144	76037354	peak_76977	1000	.	382.816467	5.147696	-1	74
13	76043940	76044339	peak_76978	922	.	367.728577	4.438622	-1	192
13	76052006	76052323	peak_76979	748	.	237.266800	3.833301	-1	200
13	76061674	76061882	peak_76980	1000	.	229.829926	4.220894	-1	107
13	76062739	76062905	peak_76981	1000	.	252.087723	4.563174	-1	79
13	76073312	76073468	peak_76982	1000	.	203.077423	4.538705	-1	93
13	76097019	76097541	peak_76983	568	.	296.433197	3.854601	-1	258
13	76156599	76157096	peak_76984	704	.	349.811951	3.555381	-1	324
13	76219790	76220109	peak_76985	656	.	209.311310	3.492994	-1	172
13	76311988	76312176	peak_76986	1000	.	219.752792	4.394660	-1	88
13	76524548	76524769	peak_76987	1000	.	258.916504	4.049942	-1	102
13	76696257	76696407	peak_76988	1000	.	238.698792	4.536321	-1	98
13	76957493	76957645	peak_76991	1000	.	201.744217	4.400525	-1	60
13	77303723	77303953	peak_76995	1000	.	310.894836	4.947332	-1	123
13	77426486	77426632	peak_76997	1000	.	266.417786	4.393682	-1	55
13	77472476	77472664	peak_76998	1000	.	220.698044	4.378310	-1	96
13	77737369	77737582	peak_77000	1000	.	302.040619	4.731367	-1	116
13	77799924	77800594	peak_77002	508	.	340.210114	3.746055	-1	85
13	77826136	77826531	peak_77003	1000	.	608.448547	5.019375	-1	221
13	77872582	77872749	peak_77005	1000	.	234.811798	4.448591	-1	67
13	77889313	77889490	peak_77006	1000	.	306.508026	4.897700	-1	95
13	77930854	77931052	peak_77007	1000	.	311.580109	4.654598	-1	104
13	77945247	77945411	peak_77008	1000	.	206.718979	4.300345	-1	79
13	77965203	77965375	peak_77009	1000	.	265.488251	4.935302	-1	81
13	77968921	77969184	peak_77010	1000	.	290.953979	4.179264	-1	169
13	78033693	78033857	peak_77012	1000	.	217.553574	4.613078	-1	68
13	78082827	78082988	peak_77013	1000	.	224.600937	4.192335	-1	51
13	78184468	78184637	peak_77014	1000	.	231.946457	4.537247	-1	79
13	78194275	78194542	peak_77015	990	.	264.248535	3.856940	-1	146
13	78438419	78438603	peak_77016	1000	.	334.410645	4.987947	-1	65
13	78458951	78459183	peak_77018	1000	.	324.561829	4.674671	-1	140
13	78504922	78505078	peak_77019	1000	.	238.314667	4.655404	-1	94
13	78677322	78677521	peak_77024	1000	.	237.787994	4.682514	-1	86
13	78715013	78715171	peak_77025	1000	.	232.291748	4.626082	-1	94
13	78901352	78901787	peak_77029	871	.	378.671967	4.170269	-1	338
13	78943387	78943542	peak_77031	1000	.	203.924835	4.146024	-1	96
13	78952289	78952475	peak_77032	1000	.	243.171890	4.569308	-1	97
13	79120569	79120748	peak_77036	1000	.	225.377594	4.514735	-1	83
13	79135934	79136123	peak_77037	1000	.	285.397583	4.939038	-1	74
13	79188596	79189913	peak_77040	279	.	367.016541	3.244849	-1	1060
13	79190916	79191348	peak_77041	735	.	317.564636	4.319454	-1	92
13	79201661	79202089	peak_77042	726	.	310.842651	4.180343	-1	61
13	79246342	79246638	peak_77044	759	.	224.553040	3.481543	-1	188
13	79247416	79247703	peak_77045	1000	.	379.347717	3.951645	-1	132
13	79258850	79259022	peak_77046	1000	.	202.740082	4.191940	-1	74
13	79262272	79262428	peak_77047	1000	.	202.868195	4.244959	-1	72
13	79264851	79265258	peak_77048	557	.	226.747467	3.190792	-1	338
13	79274100	79274524	peak_77051	542	.	229.971954	3.447933	-1	328
13	79283986	79284370	peak_77055	561	.	215.290070	4.142060	-1	92
13	79292123	79292350	peak_77056	1000	.	264.222443	4.293513	-1	143
13	79301176	79301322	peak_77057	1000	.	217.777252	4.254191	-1	59
13	79327407	79327568	peak_77059	1000	.	211.348404	3.935633	-1	107
13	79407021	79407197	peak_77063	1000	.	278.756531	4.435482	-1	59
13	79540469	79540618	peak_77066	1000	.	220.189117	4.243001	-1	97
13	79592349	79592533	peak_77068	1000	.	224.183441	4.296358	-1	85
13	79620997	79621361	peak_77071	659	.	239.725784	3.990490	-1	292
13	79709455	79709850	peak_77073	578	.	228.126801	3.902563	-1	221
13	79839251	79839435	peak_77077	1000	.	200.242340	4.056385	-1	79
13	79977555	79977778	peak_77082	1000	.	278.035156	4.159688	-1	158
13	79984282	79984570	peak_77084	878	.	252.783264	3.570015	-1	92
13	79987885	79988120	peak_77086	1000	.	236.425385	4.020796	-1	126
13	79991032	79991520	peak_77087	412	.	200.878937	3.357824	-1	88
13	80003877	80004518	peak_77090	929	.	595.437256	4.110010	-1	462
13	80010321	80010591	peak_77091	781	.	210.740585	3.338163	-1	215
13	80055102	80055433	peak_77093	631	.	208.828934	3.520906	-1	285
13	80144617	80145168	peak_77096	368	.	202.603409	3.504458	-1	237
13	80148068	80148315	peak_77099	839	.	207.152115	3.734426	-1	120
13	80151460	80151935	peak_77100	811	.	385.252380	3.762730	-1	251
13	80156653	80156898	peak_77101	1000	.	283.558594	4.275214	-1	104
13	80298766	80298928	peak_77106	1000	.	222.233124	4.310796	-1	74
13	80334140	80334316	peak_77107	1000	.	262.140961	4.747009	-1	91
13	80365047	80365235	peak_77108	1000	.	262.385345	4.604500	-1	104
13	80421308	80421667	peak_77110	812	.	291.669586	4.081818	-1	92
13	80425760	80425951	peak_77111	1000	.	267.864380	4.342403	-1	120
13	80538506	80539011	peak_77112	646	.	326.070465	4.662653	-1	82
13	80608805	80609068	peak_77114	908	.	238.835388	3.736502	-1	165
13	80626594	80627051	peak_77115	456	.	208.513748	3.713931	-1	77
13	80689349	80689748	peak_77117	783	.	312.333710	4.206573	-1	93
13	80746256	80746442	peak_77120	1000	.	214.680969	4.154147	-1	114
13	80874299	80874990	peak_77123	449	.	310.272003	3.791254	-1	621
13	80882571	80882923	peak_77124	623	.	219.326828	4.012627	-1	289
13	80883226	80883645	peak_77125	489	.	204.832626	3.261739	-1	52
13	80888094	80888304	peak_77126	1000	.	251.283661	4.495940	-1	124
13	80908092	80908465	peak_77127	563	.	209.946381	3.245574	-1	250
13	81209019	81209229	peak_77130	1000	.	393.743317	5.388301	-1	89
13	81225498	81225668	peak_77131	1000	.	246.527695	4.411075	-1	92
13	81271956	81272106	peak_77132	1000	.	202.731049	4.143031	-1	53
13	81380956	81381128	peak_77135	1000	.	204.428040	4.019365	-1	72
13	81400253	81400412	peak_77136	1000	.	203.549438	4.279595	-1	77
13	81429536	81429907	peak_77137	548	.	203.366455	3.557370	-1	291
13	81445442	81445675	peak_77138	1000	.	283.912476	4.336233	-1	72
13	81449568	81450172	peak_77140	781	.	471.618713	3.808785	-1	494
13	81455262	81455493	peak_77141	1000	.	298.542236	4.398060	-1	117
13	81519413	81519550	peak_77142	1000	.	206.288422	4.340618	-1	50
13	81520304	81520471	peak_77143	1000	.	213.582001	4.290114	-1	84
13	81545071	81546111	peak_77144	385	.	400.604004	3.470648	-1	82
13	81609325	81609761	peak_77145	473	.	206.150543	3.502549	-1	260
13	81753524	81753707	peak_77148	1000	.	225.642639	4.394088	-1	111
13	81842281	81842453	peak_77149	1000	.	201.750153	4.362749	-1	93
13	81851074	81851552	peak_77151	466	.	222.533844	3.806612	-1	195
13	81880286	81880762	peak_77153	776	.	369.468872	3.661872	-1	193
13	81901003	81901501	peak_77156	978	.	487.279083	4.253886	-1	79
13	81905633	81906364	peak_77158	478	.	349.296570	4.428077	-1	624
13	81963362	81963524	peak_77159	1000	.	237.169067	4.449771	-1	108
13	81972876	81973270	peak_77161	732	.	288.227875	3.717127	-1	93
13	81994804	81995208	peak_77163	690	.	278.797760	3.684741	-1	211
13	82207739	82207899	peak_77167	1000	.	235.735916	4.550974	-1	84
13	82211539	82211922	peak_77168	925	.	354.104095	4.422863	-1	78
13	82214136	82214307	peak_77169	1000	.	308.926056	4.919093	-1	81
13	82222115	82222534	peak_77170	762	.	319.374054	4.703785	-1	89
13	82271800	82271975	peak_77172	1000	.	277.868195	4.966842	-1	74
13	82311389	82311532	peak_77173	1000	.	201.628952	4.078948	-1	86
13	82476395	82476635	peak_77181	852	.	204.509338	3.769706	-1	74
13	82485481	82486072	peak_77182	406	.	240.014725	4.017862	-1	529
13	82522880	82523063	peak_77183	1000	.	257.515289	4.208930	-1	118
13	82538869	82539044	peak_77184	1000	.	224.400787	4.666876	-1	97
13	82607131	82607337	peak_77187	1000	.	218.978043	3.934299	-1	86
13	82613399	82613617	peak_77188	1000	.	242.306168	4.518380	-1	121
13	82652516	82652686	peak_77190	1000	.	240.095322	4.606909	-1	108
13	82679577	82679721	peak_77191	1000	.	213.500000	4.573432	-1	75
13	82718767	82718924	peak_77193	1000	.	223.985931	4.363471	-1	86
13	82735101	82735354	peak_77194	1000	.	301.752960	3.948519	-1	123
13	82750072	82750370	peak_77195	764	.	227.805008	4.420642	-1	78
13	82793672	82793817	peak_77196	1000	.	224.369247	4.467618	-1	57
13	82817891	82818073	peak_77197	1000	.	274.808044	4.844713	-1	107
13	82840612	82840760	peak_77198	1000	.	213.326218	4.124186	-1	98
13	82853439	82853634	peak_77199	1000	.	310.114288	5.093289	-1	79
13	82862624	82862797	peak_77200	1000	.	243.856140	4.363273	-1	82
13	82881706	82882058	peak_77201	691	.	243.249985	4.051232	-1	254
13	83013686	83013882	peak_77203	1000	.	208.547577	4.123389	-1	107
13	83042600	83042794	peak_77205	1000	.	226.302689	3.968054	-1	115
13	83092128	83092311	peak_77206	1000	.	260.110046	4.219135	-1	113
13	83140837	83141004	peak_77208	1000	.	209.307220	4.647705	-1	96
13	83242740	83242912	peak_77210	1000	.	274.609161	4.893562	-1	95
13	83250375	83250534	peak_77211	1000	.	209.142075	4.335179	-1	80
13	83413487	83413652	peak_77214	1000	.	291.037903	5.136408	-1	92
13	83465905	83466089	peak_77217	1000	.	292.315491	4.783259	-1	108
13	83501285	83501462	peak_77218	1000	.	239.942917	4.417911	-1	97
13	83510670	83510877	peak_77219	1000	.	353.479767	5.225248	-1	89
13	83633784	83634037	peak_77222	791	.	200.010498	3.361290	-1	99
13	83653327	83653503	peak_77224	1000	.	270.019440	4.465014	-1	111
13	83669123	83669368	peak_77226	1000	.	320.277191	4.501766	-1	143
13	83700734	83700954	peak_77227	1000	.	374.278107	5.374070	-1	118
13	83772833	83773010	peak_77231	1000	.	239.306152	4.087973	-1	98
13	83790726	83790910	peak_77232	1000	.	215.637939	4.402568	-1	115
13	83938397	83938542	peak_77235	1000	.	204.125137	4.097075	-1	70
13	84179652	84179812	peak_77236	1000	.	272.154968	4.753816	-1	63
13	84218166	84218339	peak_77237	1000	.	219.973892	4.303401	-1	73
13	84308135	84308285	peak_77238	1000	.	237.758347	4.668794	-1	57
13	84453717	84453883	peak_77241	1000	.	212.327118	4.062468	-1	74
13	84573209	84573605	peak_77242	595	.	235.583374	3.711072	-1	335
13	84576601	84576804	peak_77243	1000	.	303.090607	5.238936	-1	110
13	84681749	84681905	peak_77245	1000	.	233.860703	4.294684	-1	67
13	84703513	84703685	peak_77246	1000	.	342.827423	5.093690	-1	53
13	84941336	84941545	peak_77248	1000	.	235.725174	4.067142	-1	137
13	85012794	85012961	peak_77249	1000	.	263.084290	4.499718	-1	69
13	85039753	85039911	peak_77250	1000	.	201.303513	4.439604	-1	75
13	85160433	85160604	peak_77251	1000	.	230.087845	4.273166	-1	54
13	85334048	85334210	peak_77253	1000	.	207.024765	3.967618	-1	46
13	85360768	85361299	peak_77254	471	.	250.154419	3.235479	-1	449
13	85390874	85391013	peak_77256	1000	.	203.261093	3.935742	-1	79
13	85545182	85545346	peak_77257	1000	.	236.174789	4.321536	-1	112
13	85644243	85644417	peak_77258	1000	.	205.426437	4.339132	-1	59
13	85647862	85648039	peak_77259	1000	.	278.896210	5.142402	-1	96
13	85736752	85736914	peak_77260	1000	.	240.830231	4.457207	-1	80
13	85924998	85925166	peak_77262	1000	.	279.840118	4.642088	-1	70
13	85989696	85989847	peak_77264	1000	.	206.290390	4.487080	-1	90
13	86025108	86025270	peak_77266	1000	.	205.219086	4.513498	-1	78
13	86204136	86204461	peak_77268	710	.	230.796997	3.418428	-1	84
13	86237918	86238076	peak_77270	1000	.	237.384979	4.335118	-1	78
13	86315465	86315648	peak_77271	1000	.	272.304169	4.755166	-1	84
13	86347732	86347894	peak_77272	1000	.	306.244476	4.880502	-1	93
13	86414205	86414369	peak_77273	1000	.	211.651962	4.654909	-1	93
13	86586711	86586889	peak_77276	1000	.	216.867294	3.967312	-1	120
13	86587542	86587717	peak_77277	1000	.	289.352539	5.012700	-1	77
13	86745696	86745968	peak_77280	977	.	265.769196	4.205143	-1	67
13	86746159	86746334	peak_77281	1000	.	216.701248	4.312370	-1	98
13	86783260	86783910	peak_77283	631	.	410.175201	3.978834	-1	183
13	86788429	86788591	peak_77284	1000	.	224.989243	4.417645	-1	103
13	86803257	86803538	peak_77285	824	.	231.538055	3.705033	-1	166
13	86810278	86810622	peak_77286	1000	.	488.050964	5.080108	-1	226
13	86899837	86900011	peak_77289	1000	.	271.231537	4.432524	-1	116
13	86910048	86910193	peak_77291	1000	.	204.547684	4.326707	-1	86
13	86910844	86911002	peak_77292	1000	.	209.737717	4.255318	-1	99
13	86919556	86919773	peak_77293	1000	.	299.163330	4.647619	-1	96
13	87059185	87059345	peak_77294	1000	.	224.277802	4.147679	-1	75
13	87099993	87100180	peak_77295	1000	.	219.402435	4.326749	-1	78
13	87165246	87165398	peak_77296	1000	.	218.508926	4.510426	-1	65
13	87384428	87384615	peak_77301	1000	.	228.970993	4.312925	-1	91
13	87489871	87490106	peak_77304	1000	.	323.399353	4.471768	-1	96
13	87608057	87608249	peak_77307	1000	.	314.753937	4.589059	-1	67
13	87644565	87644770	peak_77308	1000	.	274.013733	4.653627	-1	100
13	87726779	87727066	peak_77309	785	.	225.414352	3.458770	-1	99
13	87727969	87728292	peak_77310	673	.	217.436676	3.534549	-1	256
13	87744834	87745030	peak_77313	1000	.	424.477142	5.737697	-1	97
13	87745269	87745604	peak_77314	608	.	203.533722	3.781779	-1	221
13	87775857	87776021	peak_77318	1000	.	217.315445	4.297644	-1	66
13	87782800	87782962	peak_77319	1000	.	354.350037	5.269115	-1	44
13	87825646	87825808	peak_77321	1000	.	249.372070	4.461245	-1	88
13	87834979	87835182	peak_77323	1000	.	224.577316	4.329248	-1	124
13	87904392	87904589	peak_77324	1000	.	204.217041	4.246311	-1	90
13	87999680	87999852	peak_77325	1000	.	323.875031	4.867248	-1	67
13	88309620	88309819	peak_77330	1000	.	248.681839	4.201555	-1	109
13	88614998	88615142	peak_77335	1000	.	205.761963	4.244404	-1	85
13	88673002	88673436	peak_77336	464	.	201.309235	3.294790	-1	358
13	88945618	88945837	peak_77338	1000	.	223.841797	4.281725	-1	122
13	89010469	89010689	peak_77340	1000	.	238.568085	4.019217	-1	96
13	89061202	89061548	peak_77341	993	.	343.581787	3.896708	-1	268
13	89061861	89062687	peak_77342	818	.	675.329041	4.027802	-1	66
13	89063555	89064119	peak_77343	553	.	311.931274	4.197229	-1	351
13	89371671	89371866	peak_77350	1000	.	303.291138	4.373063	-1	128
13	89388366	89388546	peak_77351	1000	.	240.443192	4.496081	-1	78
13	89400335	89400489	peak_77352	1000	.	223.421494	4.411947	-1	85
13	89445350	89445816	peak_77353	689	.	321.093445	3.743871	-1	378
13	89448462	89448673	peak_77354	1000	.	276.601227	4.821454	-1	108
13	89453751	89454227	peak_77355	443	.	210.972137	3.478907	-1	53
13	89650959	89651127	peak_77358	1000	.	221.010361	4.314843	-1	77
13	89706705	89706868	peak_77359	1000	.	243.974228	4.596096	-1	73
13	90108700	90108852	peak_77367	1000	.	236.162094	4.539501	-1	54
13	90222055	90222298	peak_77369	1000	.	324.122284	4.469843	-1	125
13	90235701	90235926	peak_77370	1000	.	253.509445	4.271015	-1	126
13	90439850	90440238	peak_77373	1000	.	624.152893	5.145040	-1	186
13	90637082	90637266	peak_77374	1000	.	230.661102	4.314404	-1	78
13	90733085	90733247	peak_77376	1000	.	256.696533	4.275522	-1	62
13	90749329	90749501	peak_77377	1000	.	207.402649	4.161450	-1	117
13	90753573	90753753	peak_77378	1000	.	233.895065	4.486791	-1	83
13	90760364	90760582	peak_77379	1000	.	286.013763	4.701436	-1	127
13	90801652	90801833	peak_77381	1000	.	305.969482	4.902031	-1	85
13	90831443	90831611	peak_77383	1000	.	226.274155	4.105055	-1	68
13	90837117	90837299	peak_77384	1000	.	233.235550	4.156662	-1	67
13	90862255	90862418	peak_77385	1000	.	272.552246	4.448031	-1	48
13	90883452	90883636	peak_77386	1000	.	202.219757	4.589059	-1	97
13	90928319	90928467	peak_77388	1000	.	227.988373	4.498516	-1	78
13	90933693	90934080	peak_77389	615	.	237.832611	3.542098	-1	319
13	90936023	90936552	peak_77390	991	.	524.492432	4.849994	-1	405
13	90936769	90937058	peak_77391	1000	.	420.567566	4.746404	-1	210
13	90955847	90956077	peak_77392	1000	.	373.018127	4.920147	-1	83
13	91004396	91004569	peak_77395	1000	.	260.728729	4.842166	-1	93
13	91093239	91093667	peak_77397	855	.	365.932220	3.854381	-1	343
13	91110714	91111138	peak_77399	681	.	288.862946	3.477429	-1	291
13	91197974	91198125	peak_77401	1000	.	224.132538	4.294264	-1	86
13	91293027	91293180	peak_77403	1000	.	217.958023	4.242033	-1	103
13	91353984	91354408	peak_77405	485	.	205.507050	3.208730	-1	220
13	91374121	91374285	peak_77406	1000	.	212.565109	4.054566	-1	70
13	91411649	91411823	peak_77407	1000	.	262.329224	4.360658	-1	111
13	91486236	91486373	peak_77408	1000	.	211.933685	4.517199	-1	79
13	91515627	91516090	peak_77409	603	.	278.996735	3.453181	-1	382
13	91535920	91536096	peak_77410	1000	.	248.537048	4.854548	-1	91
13	91602041	91602198	peak_77413	1000	.	278.257843	4.602394	-1	69
13	91620455	91620608	peak_77415	1000	.	201.995010	4.087083	-1	69
13	91634483	91634652	peak_77416	1000	.	292.096069	4.711132	-1	92
13	91664532	91665059	peak_77419	636	.	334.959259	3.641954	-1	428
13	91779552	91779727	peak_77422	1000	.	280.730255	4.693570	-1	122
13	91797541	91798002	peak_77423	821	.	378.343994	4.451865	-1	155
13	91969239	91969402	peak_77425	1000	.	202.442810	4.173173	-1	59
13	92064228	92064403	peak_77427	1000	.	200.617981	3.983941	-1	115
13	92126313	92126479	peak_77429	1000	.	241.494141	4.552068	-1	105
13	92349875	92350040	peak_77434	1000	.	249.817963	4.265424	-1	126
13	92351881	92352043	peak_77435	1000	.	225.818237	4.139053	-1	54
13	92400403	92400558	peak_77436	1000	.	209.647217	4.231528	-1	47
13	92406052	92406335	peak_77437	885	.	250.525589	3.392940	-1	70
13	92438117	92438376	peak_77438	817	.	211.679459	3.630926	-1	61
13	92457224	92457426	peak_77439	1000	.	203.820663	3.842109	-1	122
13	92546696	92546960	peak_77442	1000	.	690.391663	6.295953	-1	140
13	92599249	92599414	peak_77443	1000	.	236.702850	4.094983	-1	53
13	92680729	92680871	peak_77445	1000	.	212.685699	4.148679	-1	83
13	92740337	92740481	peak_77446	1000	.	205.903809	4.033373	-1	53
13	92817446	92817634	peak_77448	1000	.	256.786804	4.524663	-1	112
13	92997934	92998108	peak_77451	1000	.	235.734253	4.435176	-1	100
13	93060465	93060804	peak_77452	745	.	252.644333	4.057347	-1	91
13	93142533	93142722	peak_77453	1000	.	216.513199	4.084797	-1	97
13	93178700	93179056	peak_77454	684	.	243.405167	4.410258	-1	276
13	93221077	93221264	peak_77457	1000	.	248.535736	4.533441	-1	73
13	93222775	93222946	peak_77458	1000	.	237.257919	4.449353	-1	55
13	93241754	93241915	peak_77459	1000	.	203.392899	4.146831	-1	52
13	93363939	93364101	peak_77463	1000	.	264.887268	4.524950	-1	98
13	93405037	93405200	peak_77464	1000	.	202.589951	4.188820	-1	76
13	93491181	93491346	peak_77465	1000	.	308.157440	5.021836	-1	63
13	93606769	93606999	peak_77467	999	.	229.804611	3.963205	-1	95
13	93613156	93613503	peak_77468	601	.	208.604492	3.932984	-1	113
13	93641564	93641730	peak_77469	1000	.	213.930664	3.996088	-1	100
13	93652717	93652879	peak_77470	1000	.	264.928711	4.881456	-1	73
13	93720422	93720594	peak_77471	1000	.	287.033112	4.800066	-1	106
13	93750793	93750983	peak_77472	1000	.	265.697205	4.309770	-1	93
13	93861236	93861401	peak_77473	1000	.	311.602753	5.022793	-1	85
13	94036866	94037085	peak_77476	1000	.	292.375549	4.585602	-1	122
13	94037780	94037942	peak_77477	1000	.	266.744812	4.629610	-1	99
13	94052458	94052629	peak_77478	1000	.	222.542709	4.125945	-1	119
13	94217456	94217622	peak_77481	1000	.	259.497009	4.898711	-1	77
13	94249802	94249972	peak_77482	1000	.	218.689423	4.237292	-1	97
13	94493854	94494032	peak_77487	1000	.	242.471985	4.165552	-1	60
13	94655489	94655666	peak_77491	1000	.	209.087509	4.415046	-1	80
13	94677516	94677686	peak_77492	1000	.	203.389893	4.065422	-1	52
13	94805228	94805416	peak_77497	1000	.	234.969360	4.531862	-1	103
13	94897109	94897255	peak_77498	1000	.	205.860886	4.261190	-1	65
13	95004736	95005071	peak_77500	944	.	316.404907	3.874481	-1	208
13	95078572	95078746	peak_77502	1000	.	210.208359	4.202693	-1	71
13	95102099	95102255	peak_77503	1000	.	247.706818	4.574488	-1	95
13	95125844	95126019	peak_77504	1000	.	224.075455	4.196155	-1	123
13	95142494	95142700	peak_77505	1000	.	218.321136	3.891974	-1	121
13	95161209	95161490	peak_77506	931	.	261.577698	4.074905	-1	178
13	95168151	95168305	peak_77507	1000	.	241.431458	4.472183	-1	92
13	95216288	95216463	peak_77509	1000	.	243.265366	4.665822	-1	79
13	95227390	95227561	peak_77510	1000	.	200.049591	4.217791	-1	56
13	95337528	95337699	peak_77514	1000	.	223.452545	4.187304	-1	80
13	95407954	95408187	peak_77515	1000	.	257.462402	4.001205	-1	78
13	95512899	95513113	peak_77517	1000	.	220.944855	3.778168	-1	141
13	95592154	95592324	peak_77519	1000	.	279.668945	4.561117	-1	92
13	95628280	95628419	peak_77520	1000	.	223.292130	4.413626	-1	71
13	95629980	95630169	peak_77521	1000	.	213.083984	4.152858	-1	93
13	95672775	95672996	peak_77523	1000	.	284.638550	4.375773	-1	112
13	95786660	95786849	peak_77528	1000	.	272.660431	4.812000	-1	104
13	95805337	95805748	peak_77529	611	.	251.094986	3.505743	-1	60
13	95898803	95898967	peak_77530	1000	.	229.672379	4.437737	-1	77
13	96024522	96024696	peak_77531	1000	.	270.802795	4.718164	-1	78
13	96039738	96040060	peak_77532	625	.	201.124817	3.311992	-1	41
13	96056279	96056437	peak_77533	1000	.	205.954880	4.244576	-1	72
13	96126994	96127212	peak_77536	952	.	207.627914	4.015174	-1	124
13	96188590	96188931	peak_77537	601	.	204.835541	3.222235	-1	304
13	96222427	96222583	peak_77538	1000	.	220.751511	4.387886	-1	90
13	96319893	96320037	peak_77540	1000	.	200.615952	4.238797	-1	62
13	96322060	96322253	peak_77541	1000	.	343.288513	5.033498	-1	72
13	96331911	96332088	peak_77542	1000	.	245.804169	4.455199	-1	121
13	96459422	96459816	peak_77544	730	.	287.470581	4.163836	-1	98
13	96460156	96460321	peak_77545	1000	.	202.733734	4.129181	-1	89
13	96461518	96461726	peak_77546	1000	.	272.081482	4.617461	-1	112
13	96470774	96470945	peak_77547	1000	.	231.461014	4.390791	-1	93
13	96547159	96547332	peak_77550	1000	.	217.256287	4.079280	-1	97
13	96573460	96573665	peak_77551	1000	.	237.229523	4.311515	-1	75
13	96920950	96921234	peak_77554	1000	.	342.949493	4.135639	-1	119
13	96929770	96929992	peak_77557	1000	.	294.649200	4.362242	-1	124
13	96935296	96935711	peak_77558	883	.	366.321045	3.997224	-1	338
13	96967574	96967795	peak_77560	1000	.	233.170700	3.881852	-1	108
13	97075976	97076128	peak_77566	1000	.	284.440002	4.772985	-1	73
13	97164771	97165544	peak_77571	1000	.	844.773376	4.758136	-1	539
13	97173938	97174137	peak_77572	1000	.	339.713654	4.824205	-1	96
13	97186416	97186569	peak_77573	1000	.	212.142883	4.274834	-1	66
13	97220821	97221011	peak_77574	1000	.	374.299011	5.566037	-1	106
13	97235945	97236117	peak_77576	1000	.	233.374420	4.572660	-1	118
13	97314752	97314942	peak_77580	1000	.	292.634827	4.796554	-1	77
13	97399707	97399883	peak_77582	1000	.	249.462494	4.499915	-1	109
13	97490193	97490351	peak_77583	1000	.	232.590363	4.423917	-1	89
13	97538022	97538182	peak_77584	1000	.	203.457535	3.947495	-1	78
13	97757910	97758091	peak_77586	1000	.	235.142014	4.268405	-1	107
13	97853109	97853282	peak_77587	1000	.	282.870728	4.655780	-1	92
13	97863941	97864087	peak_77588	1000	.	226.199997	4.280396	-1	66
13	97881597	97881921	peak_77590	706	.	228.750488	4.352586	-1	95
13	97896928	97897100	peak_77594	1000	.	222.990738	4.383137	-1	55
13	97908041	97908228	peak_77595	1000	.	205.459061	4.201273	-1	71
13	97955529	97955696	peak_77596	1000	.	243.281128	4.520943	-1	69
13	98000663	98000822	peak_77597	1000	.	214.389282	4.471112	-1	73
13	98152236	98152422	peak_77598	1000	.	203.012344	3.899364	-1	69
13	98175364	98175514	peak_77599	1000	.	263.567200	4.558365	-1	61
13	98267330	98267511	peak_77600	1000	.	283.858795	4.768462	-1	92
13	98268035	98268183	peak_77601	1000	.	204.835495	4.340425	-1	91
13	98273493	98273714	peak_77602	1000	.	252.313324	4.534097	-1	124
13	98295011	98295174	peak_77603	1000	.	208.412735	4.369414	-1	114
13	98308255	98308420	peak_77604	1000	.	244.674332	4.562112	-1	64
13	98342393	98342709	peak_77605	699	.	220.897369	4.091583	-1	52
13	98459289	98459488	peak_77611	1000	.	271.360168	5.206102	-1	90
13	98503686	98503856	peak_77612	1000	.	218.742111	4.257275	-1	65
13	98513382	98513553	peak_77614	1000	.	233.122421	4.537052	-1	92
13	98616160	98616346	peak_77618	1000	.	211.999512	3.934387	-1	60
13	98621331	98621519	peak_77619	1000	.	218.073654	3.974409	-1	126
13	98711480	98711656	peak_77622	1000	.	257.488281	4.644359	-1	84
13	98841455	98841644	peak_77623	1000	.	292.812897	4.901042	-1	85
13	98940451	98940708	peak_77626	997	.	256.258514	3.929501	-1	159
13	98990285	98990798	peak_77629	870	.	446.259796	3.885837	-1	332
13	99013474	99013631	peak_77631	1000	.	213.290344	4.276253	-1	60
13	99067866	99068002	peak_77632	1000	.	201.748947	3.926985	-1	58
13	99227429	99227606	peak_77635	1000	.	311.740295	5.027879	-1	73
13	99240694	99240850	peak_77636	1000	.	231.035400	4.552536	-1	66
13	99254541	99254705	peak_77637	1000	.	220.239716	4.401410	-1	87
13	99333531	99333728	peak_77638	1000	.	209.865280	3.953545	-1	121
13	99369061	99369365	peak_77639	680	.	206.835938	3.679631	-1	105
13	99372304	99372454	peak_77640	1000	.	200.103165	4.338405	-1	64
13	99457999	99458143	peak_77641	1000	.	218.656158	4.697079	-1	60
13	99494242	99494409	peak_77643	1000	.	328.420166	5.029888	-1	53
13	99521409	99521596	peak_77645	1000	.	218.482849	4.262313	-1	114
13	99525576	99525756	peak_77646	1000	.	215.276001	4.014123	-1	131
13	99639539	99639999	peak_77649	465	.	213.871475	3.218076	-1	205
13	99694810	99694992	peak_77650	1000	.	264.180450	4.630703	-1	115
13	99931464	99931639	peak_77655	1000	.	228.299500	4.402568	-1	78
13	99967212	99968004	peak_77656	470	.	371.941101	3.685829	-1	446
13	99981692	99982055	peak_77657	628	.	228.141388	4.022230	-1	67
13	100078732	100079053	peak_77663	767	.	246.151672	4.149143	-1	187
13	100079339	100079772	peak_77664	1000	.	811.566406	5.095462	-1	122
13	100095484	100095659	peak_77665	1000	.	215.860397	4.185367	-1	69
13	100134401	100134559	peak_77667	1000	.	215.644119	4.551757	-1	83
13	100158366	100158564	peak_77669	1000	.	227.949219	4.003328	-1	106
13	100218569	100218750	peak_77670	1000	.	223.384567	4.305652	-1	74
13	100268822	100268991	peak_77672	1000	.	204.716263	4.211905	-1	115
13	100341269	100341408	peak_77674	1000	.	214.042633	4.452755	-1	64
13	100373596	100373815	peak_77676	1000	.	316.221130	4.655685	-1	96
13	100375054	100375292	peak_77677	918	.	218.563797	3.636835	-1	118
13	100443472	100443767	peak_77681	765	.	225.646896	4.111209	-1	209
13	100461177	100461355	peak_77682	1000	.	246.554642	4.236452	-1	100
13	100464738	100464898	peak_77683	1000	.	250.479965	4.524443	-1	69
13	100496680	100496854	peak_77684	1000	.	228.331696	4.330935	-1	84
13	100513114	100513357	peak_77685	969	.	235.380920	4.471167	-1	145
13	100521051	100521221	peak_77686	1000	.	217.270615	4.481169	-1	72
13	100621794	100621961	peak_77688	1000	.	238.229752	4.344462	-1	53
13	100746787	100746970	peak_77689	1000	.	284.120422	4.593435	-1	105
13	100798813	100798959	peak_77690	1000	.	205.917816	4.188907	-1	98
13	100856830	100857010	peak_77692	1000	.	246.332443	4.609332	-1	61
13	100875563	100875974	peak_77693	1000	.	621.675598	5.595988	-1	103
13	100950105	100950297	peak_77697	1000	.	285.357452	4.547462	-1	121
13	100974731	100974903	peak_77698	1000	.	287.599304	4.983341	-1	79
13	100999182	100999350	peak_77699	1000	.	215.685272	4.394859	-1	95
13	101007099	101007271	peak_77700	1000	.	287.476318	5.090178	-1	81
13	101007383	101007574	peak_77701	1000	.	228.580307	4.541467	-1	75
13	101014310	101014475	peak_77702	1000	.	252.790222	4.652587	-1	78
13	101058538	101059172	peak_77703	1000	.	635.344482	4.371278	-1	539
13	101219210	101219365	peak_77705	1000	.	279.757324	4.722057	-1	66
13	101290916	101291076	peak_77711	1000	.	287.475525	4.790329	-1	97
13	101651023	101651192	peak_77714	1000	.	328.580505	5.072961	-1	71
13	101756835	101756997	peak_77719	1000	.	245.374634	4.626732	-1	64
13	101863356	101863511	peak_77722	1000	.	266.765930	4.730620	-1	79
13	101872239	101872408	peak_77723	1000	.	241.692917	4.409573	-1	97
13	101944815	101944997	peak_77724	1000	.	222.778717	4.183302	-1	84
13	101959273	101959444	peak_77725	1000	.	259.872498	4.702900	-1	117
13	102022754	102022942	peak_77726	1000	.	239.947952	4.259481	-1	58
13	102033783	102033971	peak_77727	1000	.	276.214722	4.365299	-1	90
13	102053333	102053728	peak_77728	519	.	205.008286	3.236419	-1	298
13	102069463	102069659	peak_77730	1000	.	212.807831	4.164189	-1	91
13	102442166	102442344	peak_77733	1000	.	282.408569	4.530327	-1	58
13	102446462	102447038	peak_77734	577	.	332.581116	4.042644	-1	90
13	102447167	102447729	peak_77735	418	.	234.640869	3.513350	-1	72
13	102464909	102465056	peak_77737	1000	.	214.540359	4.589182	-1	89
13	102511421	102511588	peak_77738	1000	.	246.106476	4.323124	-1	103
13	102725309	102725492	peak_77743	1000	.	242.352661	4.599582	-1	90
13	102792300	102792458	peak_77747	1000	.	205.319946	4.049077	-1	84
13	102833575	102833746	peak_77748	1000	.	296.877899	4.771474	-1	86
13	102847708	102847847	peak_77749	1000	.	225.431259	4.394351	-1	63
13	102853255	102853414	peak_77750	1000	.	297.052582	5.045378	-1	89
13	102861869	102862046	peak_77751	1000	.	201.147385	4.117177	-1	116
13	102870305	102870494	peak_77752	1000	.	270.277008	4.698614	-1	60
13	102875571	102875742	peak_77753	1000	.	269.581696	4.694455	-1	83
13	102949565	102949735	peak_77754	1000	.	205.551147	4.251259	-1	104
13	102958382	102958555	peak_77755	1000	.	282.593323	4.825982	-1	61
13	103044410	103044561	peak_77757	1000	.	205.599564	4.189707	-1	86
13	103095564	103095761	peak_77758	1000	.	235.916473	4.140162	-1	116
13	103105624	103105787	peak_77760	1000	.	230.321411	4.269287	-1	48
13	103302711	103303119	peak_77764	617	.	251.838684	3.566629	-1	332
13	103323800	103323955	peak_77765	1000	.	201.607910	4.444859	-1	87
13	103479248	103479415	peak_77770	1000	.	227.197067	4.575223	-1	82
13	103512199	103512369	peak_77771	1000	.	266.467163	4.425050	-1	47
13	103625496	103625654	peak_77779	1000	.	237.418671	4.619375	-1	79
13	103719128	103719926	peak_77782	697	.	556.251770	4.051235	-1	274
13	103767711	103767940	peak_77784	1000	.	236.936188	3.806314	-1	96
13	103826272	103826651	peak_77785	706	.	267.693359	4.022615	-1	319
13	103831213	103831394	peak_77786	1000	.	221.072906	4.226091	-1	79
13	103852325	103852478	peak_77788	1000	.	214.151657	4.598862	-1	60
13	103884605	103884817	peak_77789	1000	.	265.989868	4.462320	-1	83
13	103905454	103905602	peak_77790	1000	.	218.958389	4.106702	-1	44
13	104065598	104065828	peak_77791	949	.	218.200180	3.828578	-1	97
13	104082514	104082681	peak_77792	1000	.	268.495178	4.798935	-1	91
13	104280995	104281146	peak_77795	1000	.	206.793625	4.686881	-1	71
13	104387689	104387885	peak_77797	1000	.	234.440094	4.475604	-1	79
13	104460700	104461077	peak_77799	583	.	219.933731	3.830232	-1	315
13	104498234	104498403	peak_77801	1000	.	220.141617	4.037344	-1	86
13	104613761	104613939	peak_77804	1000	.	231.126297	4.196117	-1	51
13	104723733	104724056	peak_77807	668	.	215.709351	4.176303	-1	79
13	104725788	104725980	peak_77808	1000	.	379.156799	5.399400	-1	94
13	104741323	104741493	peak_77809	1000	.	231.012711	4.644967	-1	90
13	104822773	104822959	peak_77811	1000	.	211.383606	4.068840	-1	90
13	104893947	104894118	peak_77812	1000	.	281.787537	5.017465	-1	73
13	104986411	104986570	peak_77813	1000	.	279.343231	4.584900	-1	56
13	105100482	105100637	peak_77814	1000	.	201.253311	4.201509	-1	98
13	105185801	105185968	peak_77815	1000	.	298.478546	4.792358	-1	92
13	105324445	105324630	peak_77817	1000	.	265.949066	4.593652	-1	80
13	105511052	105511227	peak_77819	1000	.	271.449127	4.905908	-1	90
13	105555816	105556166	peak_77822	703	.	245.988037	4.286261	-1	69
13	105566422	105566630	peak_77824	1000	.	255.578445	4.537121	-1	104
13	105602843	105602994	peak_77825	1000	.	204.686768	4.058823	-1	55
13	105699339	105699482	peak_77827	1000	.	205.203903	4.356292	-1	68
13	105720433	105720597	peak_77828	1000	.	205.847076	4.313037	-1	79
13	105742416	105742602	peak_77829	1000	.	217.220886	4.355224	-1	95
13	105768186	105768339	peak_77830	1000	.	216.081665	4.431210	-1	67
13	105777322	105777476	peak_77831	1000	.	208.535995	4.238562	-1	87
13	105848264	105848421	peak_77833	1000	.	202.931625	4.155496	-1	71
13	105904880	105905093	peak_77835	1000	.	300.162598	4.797736	-1	99
13	105947672	105948060	peak_77836	534	.	207.213806	3.345372	-1	92
13	106112854	106113032	peak_77838	1000	.	217.797043	3.838478	-1	116
13	106171948	106172077	peak_77840	1000	.	215.579620	4.329357	-1	42
13	106236703	106236890	peak_77841	1000	.	253.750275	4.232541	-1	122
13	106294361	106294513	peak_77844	1000	.	215.055038	4.118233	-1	100
13	106330676	106330852	peak_77845	1000	.	257.469574	4.541800	-1	110
13	106362212	106362571	peak_77846	739	.	265.225677	3.498733	-1	264
13	106391407	106391560	peak_77847	1000	.	207.176849	4.401842	-1	84
13	106501414	106501589	peak_77851	1000	.	256.543640	4.645865	-1	101
13	106538256	106538409	peak_77852	1000	.	214.366287	4.322493	-1	62
13	106607370	106607522	peak_77854	1000	.	268.009064	4.787604	-1	97
13	106644955	106645146	peak_77855	1000	.	291.055298	4.570014	-1	110
13	106651737	106651906	peak_77856	1000	.	237.189911	4.549204	-1	102
13	106981693	106982061	peak_77859	1000	.	377.322754	4.177228	-1	75
13	107207482	107207678	peak_77864	1000	.	209.793564	4.118248	-1	79
13	107238156	107238885	peak_77865	754	.	549.362915	4.025588	-1	195
13	107285898	107286050	peak_77866	1000	.	258.699066	4.496377	-1	65
13	107522755	107522915	peak_77868	1000	.	212.112198	4.359017	-1	64
13	107619293	107619456	peak_77869	1000	.	203.720749	4.293215	-1	65
13	107625440	107625648	peak_77870	1000	.	208.508774	4.039655	-1	126
13	107664843	107665169	peak_77871	693	.	225.924667	4.143416	-1	225
13	107774499	107774634	peak_77872	1000	.	201.419388	4.090251	-1	62
13	107818409	107818554	peak_77873	1000	.	208.090607	3.934062	-1	74
13	107846751	107846948	peak_77874	1000	.	342.144592	5.036349	-1	77
13	107861338	107861495	peak_77875	1000	.	304.269623	4.939329	-1	64
13	107953010	107953327	peak_77876	748	.	237.011841	4.497110	-1	238
13	108239174	108239690	peak_77878	440	.	226.901657	3.184670	-1	296
13	108299018	108299283	peak_77879	757	.	200.497787	3.722705	-1	88
13	108397610	108397756	peak_77882	1000	.	225.304169	4.617623	-1	61
13	108471634	108471858	peak_77887	1000	.	359.295044	4.877151	-1	117
13	108494309	108494705	peak_77889	642	.	254.045975	3.987835	-1	124
13	108502028	108502219	peak_77890	1000	.	266.622162	4.549460	-1	115
13	108584702	108584992	peak_77892	960	.	278.265930	3.740475	-1	218
13	108590108	108590269	peak_77893	1000	.	209.295135	4.229471	-1	82
13	108642102	108642468	peak_77894	1000	.	381.265991	3.826726	-1	263
13	108647751	108647934	peak_77895	1000	.	249.988022	4.390367	-1	91
13	108686349	108686535	peak_77897	1000	.	272.978699	4.600917	-1	106
13	108710434	108710618	peak_77899	1000	.	228.812546	4.179852	-1	126
13	108735655	108735821	peak_77900	1000	.	241.709167	4.455918	-1	86
13	108760206	108760394	peak_77902	1000	.	361.771210	5.159591	-1	116
13	108904120	108904296	peak_77904	1000	.	240.719254	4.786642	-1	85
13	109001280	109001461	peak_77907	1000	.	279.216278	4.798997	-1	101
13	109069870	109070035	peak_77911	1000	.	269.752563	4.785153	-1	78
13	109091056	109091289	peak_77913	959	.	223.396896	4.148746	-1	138
13	109103744	109103924	peak_77914	1000	.	248.305923	4.352932	-1	54
13	109168555	109168910	peak_77915	1000	.	479.684448	4.790420	-1	185
13	109194471	109194630	peak_77918	1000	.	204.100952	4.545472	-1	67
13	109250461	109250638	peak_77920	1000	.	262.431793	5.004300	-1	85
13	109279521	109279829	peak_77922	952	.	293.208679	3.844991	-1	96
13	109312765	109312939	peak_77924	1000	.	232.160995	3.934441	-1	121
13	109396980	109397150	peak_77927	1000	.	217.109161	4.611104	-1	98
13	109415514	109415684	peak_77928	1000	.	299.089233	5.051758	-1	79
13	109445682	109445854	peak_77929	1000	.	299.137329	5.071426	-1	91
13	109446262	109446414	peak_77930	1000	.	212.589828	4.235082	-1	66
13	109517873	109518078	peak_77932	1000	.	336.578735	4.825831	-1	139
13	109569509	109569695	peak_77936	1000	.	203.974518	4.307989	-1	72
13	109586074	109586219	peak_77937	1000	.	203.220581	4.228958	-1	48
13	109617260	109617650	peak_77938	927	.	361.406250	4.098847	-1	311
13	109679808	109679986	peak_77939	1000	.	208.325165	4.579693	-1	84
13	109833940	109834101	peak_77941	1000	.	215.242996	4.359053	-1	65
13	109841983	109842311	peak_77942	629	.	206.335602	4.058515	-1	243
13	109953632	109953869	peak_77943	1000	.	238.357315	3.901315	-1	145
13	110057949	110058123	peak_77947	1000	.	218.226425	4.391521	-1	95
13	110207198	110207375	peak_77949	1000	.	210.032806	4.837305	-1	89
13	110297318	110297500	peak_77951	1000	.	225.924438	4.464994	-1	76
13	110326658	110326921	peak_77952	1000	.	296.269287	4.047788	-1	134
13	110409596	110410048	peak_77954	465	.	210.207901	3.337232	-1	82
13	110542848	110543034	peak_77955	1000	.	283.846680	4.805497	-1	104
13	110565411	110565600	peak_77956	1000	.	210.601669	4.258327	-1	91
13	110573116	110573279	peak_77957	1000	.	211.876358	4.220367	-1	65
13	110578970	110579158	peak_77958	1000	.	237.776093	4.311994	-1	91
13	110671496	110671656	peak_77961	1000	.	261.905670	5.089155	-1	74
13	110989414	110990189	peak_77963	289	.	223.752350	3.054694	-1	50
13	110991130	110991326	peak_77964	1000	.	358.341248	5.275108	-1	94
13	111038039	111038315	peak_77965	1000	.	379.467712	4.789908	-1	172
13	111075026	111075223	peak_77966	1000	.	359.923279	5.111228	-1	87
13	111203740	111203935	peak_77967	1000	.	272.135956	4.617385	-1	96
13	111206416	111206592	peak_77968	1000	.	204.720154	4.432029	-1	72
13	111232397	111232802	peak_77971	909	.	368.097290	4.471829	-1	315
13	111277740	111277922	peak_77973	1000	.	252.106796	4.309533	-1	79
13	111280939	111281088	peak_77974	1000	.	242.775284	4.690425	-1	76
13	111313588	111313772	peak_77975	1000	.	228.720215	4.349857	-1	92
13	111382572	111382735	peak_77979	1000	.	224.546494	4.606994	-1	97
13	111385629	111385830	peak_77980	1000	.	398.272003	5.309571	-1	72
13	111505804	111505965	peak_77982	1000	.	203.188950	4.060909	-1	107
13	111601892	111602093	peak_77984	1000	.	247.112274	4.276485	-1	97
13	111632010	111632188	peak_77985	1000	.	244.559937	4.794811	-1	86
13	111734958	111735380	peak_77986	622	.	262.504120	3.135420	-1	284
13	111790897	111791041	peak_77988	1000	.	217.787262	4.109403	-1	93
13	111839442	111839619	peak_77990	1000	.	211.975647	4.206115	-1	71
13	111843996	111844151	peak_77991	1000	.	205.381409	4.087181	-1	71
13	111928013	111928185	peak_77994	1000	.	215.057281	4.331554	-1	92
13	111937428	111937589	peak_77995	1000	.	250.017151	4.691009	-1	80
13	112135413	112135618	peak_77998	1000	.	280.800476	4.635529	-1	97
13	112142906	112143053	peak_77999	1000	.	226.127426	4.228847	-1	82
13	112193753	112193918	peak_78000	1000	.	223.579056	4.231878	-1	90
13	112198891	112199050	peak_78001	1000	.	244.940765	4.810287	-1	73
13	112224207	112224347	peak_78002	1000	.	214.178131	4.254405	-1	87
13	112226847	112227018	peak_78003	1000	.	204.297287	4.008599	-1	70
13	112752890	112753084	peak_78005	1000	.	311.336060	5.061672	-1	77
13	112873852	112874432	peak_78007	635	.	368.589447	3.663845	-1	102
13	112876506	112876647	peak_78008	1000	.	210.219849	4.539369	-1	85
13	112888042	112888224	peak_78009	1000	.	275.664886	4.861417	-1	108
13	112985744	112985922	peak_78011	1000	.	213.709396	4.092295	-1	68
13	113127582	113127744	peak_78014	1000	.	255.094894	4.415144	-1	86
13	113380275	113380448	peak_78017	1000	.	214.791992	4.218705	-1	108
13	113446410	113446585	peak_78019	1000	.	207.910645	4.160499	-1	103
13	113596331	113596501	peak_78020	1000	.	213.362808	4.471467	-1	75
13	113830891	113831094	peak_78022	1000	.	258.742401	4.457308	-1	90
13	113856255	113856432	peak_78024	1000	.	213.867279	4.302114	-1	83
13	113962850	113963013	peak_78026	1000	.	220.138153	4.450909	-1	65
13	114109247	114109411	peak_78027	1000	.	200.881683	4.060565	-1	90
13	114166803	114166975	peak_78028	1000	.	237.170471	4.403058	-1	91
13	114189553	114190049	peak_78029	600	.	297.486511	3.507322	-1	337
13	114341818	114342167	peak_78031	683	.	238.385559	3.814864	-1	304
13	114387246	114387434	peak_78033	1000	.	356.703583	4.874989	-1	97
13	114535892	114536119	peak_78036	951	.	215.882294	4.232021	-1	69
13	114537157	114537304	peak_78037	1000	.	243.239273	4.370808	-1	87
13	114667005	114667207	peak_78040	1000	.	271.063110	4.552000	-1	105
13	114751865	114752039	peak_78041	1000	.	203.164490	4.175000	-1	92
13	114901389	114901549	peak_78042	1000	.	201.086884	4.394844	-1	61
13	115184790	115184972	peak_78046	1000	.	202.732574	4.067109	-1	97
13	115527194	115527366	peak_78049	1000	.	227.995697	4.470979	-1	84
13	115587090	115587257	peak_78050	1000	.	228.093170	4.398385	-1	117
13	115623031	115623303	peak_78052	928	.	252.321655	3.815397	-1	205
13	115629916	115630081	peak_78054	1000	.	232.635635	4.364376	-1	73
13	115801560	115801713	peak_78057	1000	.	225.052032	4.529025	-1	43
13	116039140	116039297	peak_78059	1000	.	248.354691	4.165308	-1	58
13	116102493	116102664	peak_78062	1000	.	225.300171	4.368733	-1	61
13	116435083	116435261	peak_78065	1000	.	204.786514	4.244687	-1	83
13	116438446	116438628	peak_78066	1000	.	203.407181	4.121853	-1	84
13	116444451	116444679	peak_78067	920	.	209.668839	3.948143	-1	111
13	116502035	116502178	peak_78068	1000	.	233.154266	4.457829	-1	79
13	116710588	116710760	peak_78070	1000	.	326.391113	5.052566	-1	91
13	116824590	116824746	peak_78072	1000	.	295.950470	5.137515	-1	87
13	117005415	117005587	peak_78075	1000	.	207.517029	4.298463	-1	74
13	117023861	117024074	peak_78076	1000	.	421.602661	5.535613	-1	105
13	117041730	117042041	peak_78077	648	.	201.572708	3.604641	-1	195
13	117095808	117095965	peak_78079	1000	.	254.344971	5.008089	-1	65
13	117126463	117126645	peak_78080	1000	.	245.374390	4.211534	-1	88
13	117157439	117157614	peak_78082	1000	.	312.188934	5.399739	-1	75
13	117179505	117179902	peak_78083	672	.	266.806244	3.854026	-1	97
13	117403491	117403897	peak_78087	593	.	240.599197	3.753090	-1	62
13	117437759	117437932	peak_78089	1000	.	255.876190	4.860192	-1	72
13	117491521	117491663	peak_78090	1000	.	205.861343	4.117336	-1	96
13	117501299	117501468	peak_78091	1000	.	225.784561	4.321359	-1	80
13	117554163	117554321	peak_78095	1000	.	231.108765	4.201232	-1	110
13	117609141	117609305	peak_78097	1000	.	239.823502	4.636754	-1	73
13	117679097	117679278	peak_78099	1000	.	222.258301	4.327803	-1	96
13	117709828	117710015	peak_78101	1000	.	228.455612	4.427071	-1	91
13	117763736	117764031	peak_78104	697	.	205.669312	3.660622	-1	89
13	117909823	117910109	peak_78106	905	.	258.885925	3.961929	-1	186
13	118061764	118061933	peak_78107	1000	.	210.420761	4.381050	-1	98
13	118178280	118178492	peak_78110	1000	.	252.723007	4.762794	-1	92
13	118186803	118186974	peak_78111	1000	.	278.715881	5.145120	-1	72
13	118408004	118408190	peak_78115	1000	.	243.011642	4.448531	-1	86
13	118458088	118458253	peak_78116	1000	.	246.780930	4.462928	-1	98
13	118507028	118507162	peak_78117	1000	.	307.362610	4.517321	-1	120
13	118582675	118582856	peak_78119	1000	.	209.124588	4.039273	-1	84
13	118608994	118609144	peak_78120	1000	.	231.867661	4.257763	-1	51
13	118726346	118726523	peak_78123	1000	.	230.958084	4.149309	-1	79
13	118747594	118747728	peak_78124	1000	.	212.890320	4.269565	-1	53
13	118761480	118761659	peak_78125	1000	.	264.547211	4.657046	-1	106
13	118855885	118856069	peak_78128	1000	.	237.451630	4.368100	-1	62
13	118929382	118929556	peak_78130	1000	.	232.906418	4.371840	-1	59
13	118995145	118995299	peak_78134	1000	.	216.385269	4.551167	-1	92
13	119001731	119001883	peak_78135	1000	.	237.289352	4.793869	-1	87
13	119035158	119035331	peak_78137	1000	.	256.091492	4.327406	-1	97
13	119082289	119082507	peak_78144	1000	.	373.613007	5.066415	-1	86
13	119227623	119227858	peak_78148	1000	.	247.973053	4.278214	-1	159
13	119227962	119228292	peak_78149	636	.	209.968262	3.418926	-1	89
13	119231603	119231764	peak_78150	1000	.	207.850616	4.335321	-1	62
13	119309756	119309926	peak_78152	1000	.	205.645477	3.932489	-1	78
13	119328489	119328678	peak_78153	1000	.	236.340729	4.592420	-1	98
13	119475438	119475597	peak_78155	1000	.	212.121490	4.385405	-1	82
13	119495036	119495212	peak_78156	1000	.	290.947510	4.770066	-1	97
13	119523474	119523675	peak_78157	1000	.	236.743393	4.168282	-1	127
13	119584309	119584505	peak_78159	1000	.	361.961212	5.428123	-1	84
13	119602806	119602967	peak_78160	1000	.	280.237518	4.643816	-1	103
13	119615111	119615259	peak_78162	1000	.	217.945267	4.422032	-1	73
13	119646551	119646715	peak_78164	1000	.	208.357529	4.077862	-1	89
13	119666763	119666951	peak_78166	1000	.	253.061768	4.247876	-1	65
13	119699983	119700154	peak_78169	1000	.	268.156525	4.776614	-1	73
13	119709928	119710110	peak_78170	1000	.	252.696060	4.337402	-1	60
13	119747360	119747501	peak_78171	1000	.	201.915314	4.354169	-1	79
13	119764877	119765047	peak_78172	1000	.	227.543671	4.193725	-1	101
13	119794543	119794746	peak_78174	1000	.	265.289948	4.306569	-1	124
13	119809507	119809671	peak_78175	1000	.	233.257706	4.501590	-1	68
13	119829039	119829206	peak_78177	1000	.	214.522095	4.433938	-1	86
13	119893356	119893551	peak_78178	1000	.	342.451202	5.475655	-1	109
13	119935447	119935761	peak_78179	920	.	288.889099	4.406038	-1	70
13	119964169	119964325	peak_78180	1000	.	227.968582	4.456175	-1	92
13	120012361	120012535	peak_78181	1000	.	256.402069	4.581910	-1	78
13	120064512	120064705	peak_78182	1000	.	300.371948	4.706295	-1	118
13	120231208	120231464	peak_78186	991	.	253.713425	3.820130	-1	131
13	120276312	120276512	peak_78189	1000	.	285.229889	4.365396	-1	102
13	120350299	120350458	peak_78192	1000	.	262.876312	4.767951	-1	90
13	120380508	120380679	peak_78195	1000	.	211.546432	4.171796	-1	110
13	120505401	120505691	peak_78196	698	.	202.482529	3.797914	-1	91
13	120505831	120506061	peak_78197	1000	.	258.522339	4.040416	-1	158
13	120631277	120631441	peak_78200	1000	.	242.593918	4.524148	-1	80
13	120635832	120636004	peak_78201	1000	.	263.557404	4.409834	-1	60
13	120656907	120657052	peak_78202	1000	.	242.888809	4.854688	-1	84
13	120670508	120670668	peak_78203	1000	.	207.008224	4.294974	-1	56
13	120675568	120675752	peak_78204	1000	.	225.297119	4.002840	-1	64
13	120725274	120725452	peak_78206	1000	.	329.510651	5.123054	-1	87
13	120733691	120733879	peak_78208	1000	.	237.947113	4.475019	-1	117
13	120755172	120755463	peak_78209	821	.	238.965332	3.405529	-1	237
13	120825048	120825264	peak_78210	1000	.	417.066864	5.195410	-1	74
13	120941469	120941659	peak_78211	1000	.	468.145538	5.707448	-1	63
13	120978198	120978549	peak_78214	889	.	311.880890	4.136964	-1	252
13	120987751	120987895	peak_78215	1000	.	204.745987	3.984589	-1	97
13	121016343	121016502	peak_78217	1000	.	237.533142	4.503469	-1	72
13	121047608	121047807	peak_78218	1000	.	270.406128	4.755428	-1	108
13	121075271	121075435	peak_78220	1000	.	230.536026	4.593438	-1	66
13	121087115	121087284	peak_78221	1000	.	226.319244	4.706038	-1	60
13	121106093	121106518	peak_78222	482	.	204.644638	3.424285	-1	71
13	121135267	121135864	peak_78223	464	.	276.936035	3.301744	-1	287
13	121139306	121139445	peak_78225	1000	.	200.279312	4.448650	-1	71
13	121150154	121150783	peak_78226	496	.	311.964020	3.461386	-1	169
13	121206451	121206759	peak_78227	1000	.	739.429321	6.555234	-1	193
13	121227987	121228153	peak_78229	1000	.	213.511002	4.271441	-1	69
13	121290110	121290285	peak_78231	1000	.	202.862213	4.168282	-1	87
13	121377479	121377719	peak_78233	1000	.	262.602661	4.047808	-1	114
13	121453901	121454070	peak_78236	1000	.	218.599289	4.369600	-1	108
13	121496400	121496545	peak_78237	1000	.	200.540207	4.385631	-1	61
13	121512552	121512698	peak_78238	1000	.	200.757034	3.933894	-1	73
13	121523315	121523533	peak_78239	991	.	216.123062	3.687344	-1	113
13	121575852	121576000	peak_78241	1000	.	251.466263	4.514425	-1	104
13	121584509	121584681	peak_78242	1000	.	216.756454	4.062870	-1	90
13	121602375	121602550	peak_78243	1000	.	267.624573	4.700859	-1	72
13	121670788	121670966	peak_78245	1000	.	223.837128	4.149434	-1	65
13	121671098	121671270	peak_78246	1000	.	275.425598	4.996678	-1	81
13	121755769	121755971	peak_78249	1000	.	216.414032	4.290981	-1	117
13	121913594	121913784	peak_78251	1000	.	244.616745	4.357494	-1	113
13	121919004	121919155	peak_78252	1000	.	231.495697	4.375147	-1	82
13	121952551	121952730	peak_78253	1000	.	239.680511	4.599101	-1	101
13	121993965	121994539	peak_78256	701	.	402.097778	3.588015	-1	465
13	122021840	122022003	peak_78257	1000	.	246.118011	4.468459	-1	79
13	122061205	122061394	peak_78259	1000	.	200.287842	4.366935	-1	110
13	122070342	122070513	peak_78260	1000	.	283.915314	4.756824	-1	75
13	122072604	122072759	peak_78261	1000	.	219.478851	4.509238	-1	90
13	122073077	122073297	peak_78262	1000	.	231.025269	4.028917	-1	141
13	122080029	122080566	peak_78264	539	.	289.387817	4.037684	-1	102
13	122082409	122082870	peak_78265	817	.	376.572449	4.248204	-1	114
13	122084863	122085196	peak_78266	887	.	295.377625	3.887293	-1	117
13	122089554	122090511	peak_78267	744	.	712.409058	3.962704	-1	334
13	122096066	122096701	peak_78269	942	.	598.417114	5.538315	-1	112
13	122129952	122130619	peak_78272	550	.	366.634857	4.006220	-1	568
13	122138729	122139263	peak_78274	610	.	325.861603	3.982533	-1	120
13	122140887	122141546	peak_78275	1000	.	686.905396	4.064048	-1	127
13	122157980	122158646	peak_78279	483	.	321.406128	3.563625	-1	168
13	122208268	122208488	peak_78282	1000	.	236.216980	4.099703	-1	89
13	122224573	122225135	peak_78283	667	.	375.004425	4.141440	-1	408
13	122235070	122235329	peak_78285	1000	.	277.536255	3.964458	-1	110
13	122241051	122241599	peak_78286	586	.	321.031677	3.896580	-1	413
13	122246593	122247347	peak_78289	518	.	390.650787	3.862915	-1	187
13	122247986	122248175	peak_78290	1000	.	215.714874	4.068497	-1	94
13	122258976	122259193	peak_78292	1000	.	341.755402	4.880321	-1	114
13	122266010	122266345	peak_78293	814	.	272.677765	4.298543	-1	246
13	122267192	122267529	peak_78295	888	.	299.263000	3.607214	-1	243
13	122274634	122275348	peak_78297	372	.	265.801727	3.625544	-1	115
13	122276252	122276809	peak_78298	621	.	346.104370	3.777069	-1	248
13	122287437	122287583	peak_78299	1000	.	210.419968	4.396705	-1	52
13	122296437	122296672	peak_78300	1000	.	274.619049	4.397946	-1	78
13	122372034	122372501	peak_78302	678	.	316.857269	3.569649	-1	255
13	122465128	122465643	peak_78304	450	.	231.530884	3.384818	-1	89
13	122469430	122470049	peak_78306	922	.	570.537476	4.348385	-1	184
13	122472176	122472834	peak_78307	325	.	213.792694	2.991525	-1	619
13	122473796	122474402	peak_78308	362	.	219.127731	3.076025	-1	533
13	122482333	122483504	peak_78310	608	.	711.830688	3.913912	-1	614
13	122486517	122487654	peak_78311	696	.	791.897095	4.363334	-1	255
13	122500065	122500321	peak_78313	1000	.	398.941528	5.236187	-1	133
13	122500541	122500887	peak_78314	877	.	303.444946	3.805800	-1	96
13	122500988	122501790	peak_78315	831	.	666.841614	3.957951	-1	678
13	122505642	122505877	peak_78316	1000	.	291.307251	4.563562	-1	137
13	122507152	122507655	peak_78317	442	.	222.456573	3.208768	-1	409
13	122513332	122513665	peak_78321	792	.	263.835938	3.789500	-1	88
13	122523830	122523993	peak_78322	1000	.	235.454742	4.413446	-1	79
13	122540177	122540575	peak_78325	742	.	295.374054	3.955079	-1	113
13	122551398	122551661	peak_78326	1000	.	426.172974	4.923867	-1	149
13	122560684	122561141	peak_78327	720	.	329.128845	3.981128	-1	138
13	122565991	122566172	peak_78329	1000	.	210.182434	4.281388	-1	90
13	122586860	122587063	peak_78332	1000	.	353.251404	5.031765	-1	89
13	122591701	122592062	peak_78335	1000	.	645.473145	5.010015	-1	139
13	122623997	122624173	peak_78338	1000	.	299.769409	4.591291	-1	96
13	122632935	122633085	peak_78339	1000	.	218.549149	4.241572	-1	73
13	122644790	122645110	peak_78340	961	.	307.653168	4.341401	-1	158
13	122645709	122646481	peak_78341	996	.	768.755798	5.231500	-1	580
13	122660968	122661104	peak_78342	1000	.	241.482224	4.721687	-1	74
13	122662816	122663118	peak_78343	1000	.	314.515930	4.437726	-1	128
13	122745412	122745589	peak_78345	1000	.	211.808075	4.254964	-1	91
13	122815626	122815806	peak_78346	1000	.	262.204224	4.423312	-1	81
13	122821673	122821836	peak_78347	1000	.	203.680084	4.398209	-1	47
13	122955287	122955521	peak_78348	910	.	212.956100	3.894231	-1	111
13	123049869	123050016	peak_78349	1000	.	234.936905	4.726488	-1	65
13	123059498	123059911	peak_78351	795	.	328.517609	3.680050	-1	195
13	123104844	123105005	peak_78352	1000	.	267.572083	4.480637	-1	77
13	123111532	123111727	peak_78353	1000	.	267.202820	4.398931	-1	104
13	123142982	123143125	peak_78354	1000	.	200.452972	4.082636	-1	78
13	123151442	123151642	peak_78355	1000	.	237.332611	4.544100	-1	77
13	123230777	123230959	peak_78358	1000	.	200.074280	4.005979	-1	122
13	123261988	123262182	peak_78360	1000	.	255.494919	4.800423	-1	85
13	123440597	123440785	peak_78364	1000	.	287.207336	4.497485	-1	97
13	123463350	123463502	peak_78365	1000	.	235.551041	4.554764	-1	61
13	123473585	123473743	peak_78366	1000	.	224.843887	4.297686	-1	81
13	123601422	123601567	peak_78369	1000	.	202.699005	4.402050	-1	86
13	123612844	123613033	peak_78370	1000	.	289.257355	4.932294	-1	82
13	123835983	123836138	peak_78376	1000	.	221.518372	4.055733	-1	37
13	123847965	123848115	peak_78377	1000	.	217.542114	4.060499	-1	102
13	123904646	123904794	peak_78378	1000	.	218.983734	4.283967	-1	98
13	123916809	123916965	peak_78379	1000	.	225.922272	4.534530	-1	81
13	123928719	123928954	peak_78380	940	.	220.904434	4.024024	-1	107
13	123938108	123938261	peak_78382	1000	.	218.269562	4.039402	-1	50
13	123964049	123964207	peak_78383	1000	.	202.702881	4.133876	-1	83
13	124007220	124007389	peak_78385	1000	.	252.316833	4.382775	-1	106
13	124007648	124008102	peak_78386	1000	.	487.383881	3.831699	-1	151
13	124026574	124026819	peak_78388	1000	.	246.393738	3.627059	-1	89
13	124049743	124050131	peak_78389	953	.	369.761383	4.783229	-1	109
13	124067041	124067213	peak_78390	1000	.	237.079407	4.540087	-1	108
13	124137353	124137518	peak_78393	1000	.	365.149933	5.541539	-1	79
13	124199478	124199639	peak_78396	1000	.	219.173767	4.292681	-1	99
13	124213113	124213266	peak_78397	1000	.	213.251129	4.288543	-1	82
13	124292182	124292519	peak_78398	770	.	259.322479	3.519731	-1	131
13	124310294	124310614	peak_78399	798	.	255.427948	4.965662	-1	252
13	124318841	124319243	peak_78400	765	.	307.540924	3.593235	-1	79
13	124377761	124377911	peak_78402	1000	.	211.110107	4.251010	-1	62
13	124536022	124536197	peak_78408	1000	.	205.159958	4.780983	-1	84
13	124541614	124541787	peak_78409	1000	.	234.876541	4.446445	-1	100
13	124569608	124569754	peak_78410	1000	.	215.023941	4.351367	-1	91
13	124604968	124605111	peak_78414	1000	.	210.320663	4.085940	-1	44
13	124637184	124637357	peak_78415	1000	.	204.278244	4.060476	-1	98
13	124638480	124638671	peak_78416	1000	.	421.270264	5.631138	-1	125
13	124675023	124675352	peak_78417	1000	.	342.432861	4.597640	-1	226
13	124721857	124722022	peak_78420	1000	.	281.643219	4.759238	-1	83
13	124739666	124739835	peak_78422	1000	.	218.039627	4.259011	-1	84
13	124794413	124794661	peak_78423	862	.	213.866669	3.847053	-1	68
13	124880116	124880328	peak_78424	1000	.	232.135788	4.092279	-1	114
13	124945387	124945598	peak_78427	1000	.	392.356049	5.487818	-1	107
13	125027848	125028339	peak_78430	662	.	324.933777	3.433943	-1	424
13	125037062	125037218	peak_78431	1000	.	224.297043	4.780243	-1	68
13	125166488	125166657	peak_78432	1000	.	207.986191	4.312026	-1	59
13	125292596	125292781	peak_78434	1000	.	222.198929	4.092280	-1	104
13	125375866	125376101	peak_78436	1000	.	306.135040	4.483624	-1	135
13	125393214	125393445	peak_78438	1000	.	558.424988	6.201572	-1	97
13	125393575	125393813	peak_78439	1000	.	301.716064	4.365544	-1	112
13	125394437	125394596	peak_78440	1000	.	203.067017	4.119752	-1	52
13	125396475	125396771	peak_78442	998	.	295.427979	4.567644	-1	231
13	125397163	125397768	peak_78443	784	.	474.478394	3.617157	-1	310
13	125399340	125399723	peak_78444	967	.	370.351715	4.755107	-1	78
13	125400571	125400766	peak_78445	1000	.	463.876343	5.866789	-1	98
13	125403679	125403881	peak_78447	1000	.	225.920990	4.092604	-1	111
13	125521727	125521893	peak_78449	1000	.	203.811066	4.003281	-1	85
13	125756094	125756367	peak_78452	1000	.	282.421631	3.814548	-1	206
13	125979461	125979667	peak_78454	1000	.	264.125458	4.294533	-1	145
13	126249426	126249600	peak_78455	1000	.	216.164276	4.567616	-1	85
13	126456749	126456918	peak_78456	1000	.	210.037521	4.152864	-1	90
13	126479151	126479318	peak_78457	1000	.	220.673141	4.231068	-1	99
13	126512754	126513168	peak_78458	805	.	333.407471	4.246899	-1	264
13	126674111	126674261	peak_78460	1000	.	234.864975	4.599146	-1	63
13	126679757	126679930	peak_78461	1000	.	203.268127	3.914346	-1	89
13	126949011	126949178	peak_78463	1000	.	238.284851	4.340956	-1	97
13	126980759	126980923	peak_78464	1000	.	274.770752	4.898377	-1	77
13	126991100	126991257	peak_78465	1000	.	228.838501	4.596292	-1	85
13	127111892	127112050	peak_78470	1000	.	210.071915	4.499566	-1	97
13	127365268	127365410	peak_78473	1000	.	200.611740	4.032036	-1	64
13	127381602	127381762	peak_78474	1000	.	209.565826	4.142570	-1	68
13	127383361	127383536	peak_78475	1000	.	210.844254	4.143554	-1	66
13	127524255	127524459	peak_78477	1000	.	296.540161	4.482758	-1	77
13	127568719	127568881	peak_78478	1000	.	249.454330	4.757129	-1	74
13	127664780	127664990	peak_78480	1000	.	285.108032	4.567928	-1	121
13	127693211	127693388	peak_78481	1000	.	242.698807	4.529327	-1	88
13	127705107	127705288	peak_78482	1000	.	205.019501	4.112693	-1	112
13	127788907	127789082	peak_78484	1000	.	231.317947	4.250624	-1	91
13	127807098	127807272	peak_78486	1000	.	247.820877	4.325558	-1	106
13	127980080	127980304	peak_78490	1000	.	240.458130	4.112143	-1	155
13	128101182	128101338	peak_78491	1000	.	253.087646	4.443134	-1	98
13	128155110	128155287	peak_78492	1000	.	327.667358	5.163687	-1	99
13	128213558	128213791	peak_78495	986	.	229.745453	3.721613	-1	85
13	128294991	128295183	peak_78498	1000	.	252.359329	4.692115	-1	76
13	128299897	128300038	peak_78499	1000	.	211.176208	4.183246	-1	60
13	128436678	128436850	peak_78504	1000	.	254.940262	4.524479	-1	58
13	128453928	128454125	peak_78506	1000	.	337.230835	5.302674	-1	83
13	128472703	128472842	peak_78507	1000	.	200.165802	4.128430	-1	55
13	128581436	128581628	peak_78510	1000	.	356.645325	5.377165	-1	86
13	128595132	128595304	peak_78511	1000	.	203.720612	4.342550	-1	61
13	128691633	128691816	peak_78514	1000	.	328.892090	4.949735	-1	91
13	128710790	128710953	peak_78516	1000	.	258.205536	4.626095	-1	77
13	128730940	128731095	peak_78517	1000	.	246.569778	4.823136	-1	93
13	128802205	128802350	peak_78518	1000	.	259.737823	4.695914	-1	95
13	128814477	128814674	peak_78519	1000	.	202.467316	3.994479	-1	93
13	128820369	128820571	peak_78520	1000	.	265.836853	4.467273	-1	116
13	128859477	128859660	peak_78521	1000	.	285.196167	4.561196	-1	98
13	128927838	128928012	peak_78523	1000	.	222.133698	4.283145	-1	104
13	129136992	129137157	peak_78524	1000	.	263.767181	4.659900	-1	84
13	129191196	129191485	peak_78526	1000	.	378.309814	4.348944	-1	107
13	129249657	129249827	peak_78527	1000	.	232.013718	4.663853	-1	72
13	129301909	129302085	peak_78529	1000	.	283.085541	4.557521	-1	52
13	129336449	129336607	peak_78530	1000	.	220.585770	4.118860	-1	107
13	129371619	129371812	peak_78533	1000	.	210.821182	4.403272	-1	102
13	129395722	129395889	peak_78534	1000	.	204.822144	4.226934	-1	74
13	129414469	129414675	peak_78535	1000	.	288.890228	4.498789	-1	121
13	129437218	129437413	peak_78536	1000	.	234.371262	4.290857	-1	85
13	129502249	129502607	peak_78537	845	.	302.390930	3.588699	-1	172
13	129546695	129546850	peak_78539	1000	.	200.078110	4.372899	-1	51
13	129572188	129572373	peak_78540	1000	.	236.742752	4.718223	-1	85
13	129573258	129573610	peak_78541	1000	.	385.834686	5.134827	-1	112
13	129610639	129610805	peak_78542	1000	.	203.788910	4.191174	-1	75
13	129630802	129630974	peak_78544	1000	.	245.684509	4.273649	-1	86
13	129662990	129663150	peak_78545	1000	.	310.487549	5.193268	-1	74
13	129699720	129699923	peak_78546	1000	.	304.170410	4.976786	-1	85
13	129753284	129753479	peak_78547	1000	.	210.197647	4.009931	-1	120
13	129820780	129820996	peak_78549	1000	.	255.652039	4.509539	-1	147
13	129895133	129895297	peak_78550	1000	.	218.066391	4.408750	-1	66
13	129944519	129944687	peak_78551	1000	.	268.706329	4.636883	-1	116
13	129995983	129996263	peak_78554	857	.	239.949097	3.866674	-1	120
13	130048933	130049103	peak_78556	1000	.	207.614395	4.227103	-1	85
13	130052776	130052962	peak_78557	1000	.	228.414948	4.100927	-1	89
13	130054080	130054250	peak_78558	1000	.	267.643768	4.447917	-1	53
13	130129088	130129232	peak_78560	1000	.	246.197067	4.864984	-1	85
13	130132285	130132475	peak_78561	1000	.	298.590363	4.789808	-1	86
13	130137046	130137213	peak_78562	1000	.	201.137848	4.249978	-1	88
13	130157938	130158100	peak_78563	1000	.	206.882507	4.258960	-1	104
13	130192258	130192447	peak_78564	1000	.	345.088226	5.106384	-1	104
13	130219854	130220257	peak_78565	622	.	250.859863	4.018979	-1	48
13	130224107	130224295	peak_78566	1000	.	255.173920	4.538585	-1	120
13	130281966	130282216	peak_78567	1000	.	282.377197	4.084374	-1	116
13	130292311	130292473	peak_78569	1000	.	209.155029	4.127355	-1	64
13	130302521	130302859	peak_78570	748	.	252.843979	4.314475	-1	50
13	130362810	130363223	peak_78571	616	.	254.205750	3.895026	-1	312
13	130364169	130364544	peak_78573	841	.	315.523010	4.350964	-1	324
13	130378629	130378825	peak_78575	1000	.	370.665771	5.609382	-1	106
13	130400624	130400769	peak_78576	1000	.	206.278168	4.405478	-1	59
13	130508403	130508572	peak_78577	1000	.	229.515411	4.693898	-1	97
13	130552958	130553368	peak_78578	622	.	254.931488	3.628853	-1	166
13	130574748	130575008	peak_78580	1000	.	263.940796	4.090451	-1	91
13	130622879	130623050	peak_78582	1000	.	233.583633	4.403567	-1	116
13	130725325	130725485	peak_78584	1000	.	259.492706	4.658827	-1	89
13	130752884	130753060	peak_78585	1000	.	222.952301	4.112542	-1	122
13	130784080	130784347	peak_78586	788	.	210.460831	3.546502	-1	161
13	130789304	130789674	peak_78587	675	.	249.791458	3.930281	-1	274
13	130810461	130810637	peak_78588	1000	.	225.596207	4.362780	-1	97
13	130820526	130820680	peak_78589	1000	.	231.487427	4.511599	-1	78
13	130845459	130845800	peak_78591	605	.	206.204651	3.753284	-1	96
13	130849790	130849965	peak_78592	1000	.	202.878754	4.035288	-1	115
13	130854953	130855137	peak_78593	1000	.	207.605133	4.261244	-1	90
13	130883136	130883638	peak_78595	824	.	413.848145	3.867967	-1	131
13	130905098	130905370	peak_78597	1000	.	484.570648	5.148110	-1	194
13	130941977	130942388	peak_78598	1000	.	522.385620	4.125376	-1	330
13	130976716	130976942	peak_78599	1000	.	372.575073	5.055417	-1	110
13	131000526	131000911	peak_78600	1000	.	474.954620	5.051919	-1	157
13	131004768	131004984	peak_78601	1000	.	296.022430	4.805388	-1	122
13	131086205	131086380	peak_78606	1000	.	222.557098	4.154740	-1	119
13	131093052	131093193	peak_78607	1000	.	250.209351	4.735602	-1	93
13	131100385	131100813	peak_78608	741	.	317.177460	3.809846	-1	93
13	131144252	131144415	peak_78613	1000	.	231.363785	4.466190	-1	84
13	131158752	131159029	peak_78614	816	.	225.897461	3.520990	-1	176
13	131159233	131159394	peak_78615	1000	.	257.254425	4.881844	-1	88
13	131245402	131245829	peak_78616	844	.	360.175995	3.916752	-1	125
13	131247397	131247615	peak_78617	956	.	208.465240	3.726128	-1	126
13	131251084	131251353	peak_78618	838	.	225.498245	3.435433	-1	228
13	131255480	131255678	peak_78619	1000	.	280.144897	4.599495	-1	74
13	131265544	131266107	peak_78621	433	.	244.042480	3.314773	-1	341
13	131271308	131271801	peak_78622	496	.	244.285110	3.834682	-1	224
13	131274862	131275116	peak_78623	1000	.	287.145691	3.870130	-1	152
13	131305357	131305965	peak_78625	503	.	305.553284	3.632628	-1	533
13	131310411	131310717	peak_78627	743	.	227.270050	3.773037	-1	193
13	131311356	131311779	peak_78628	589	.	249.236038	4.181877	-1	122
13	131313027	131313242	peak_78629	956	.	205.615891	3.708890	-1	102
13	131350254	131350669	peak_78631	614	.	254.816956	3.967778	-1	307
13	131374811	131375127	peak_78634	636	.	201.062302	3.936813	-1	222
13	131385203	131385446	peak_78635	1000	.	247.758118	3.755391	-1	95
13	131385571	131385889	peak_78636	1000	.	398.641479	4.445328	-1	208
13	131413167	131413307	peak_78637	1000	.	251.065125	4.820754	-1	75
13	131427855	131428015	peak_78638	1000	.	204.469421	4.262707	-1	55
13	131431022	131431211	peak_78639	1000	.	233.466644	3.861883	-1	124
13	131494798	131495025	peak_78641	949	.	215.445969	4.086116	-1	67
13	131511298	131511451	peak_78642	1000	.	204.343521	4.216896	-1	87
13	131522909	131523085	peak_78643	1000	.	242.400803	4.270937	-1	97
13	131562425	131562703	peak_78644	1000	.	323.739288	4.122261	-1	168
13	131578968	131579135	peak_78646	1000	.	330.147278	4.804204	-1	46
13	131594002	131594172	peak_78647	1000	.	212.686249	4.282237	-1	72
13	131624779	131624934	peak_78650	1000	.	205.923233	4.472117	-1	73
13	131698549	131698715	peak_78656	1000	.	292.425293	4.680885	-1	55
13	131749102	131749315	peak_78657	1000	.	232.614685	4.200901	-1	116
13	131752871	131753440	peak_78658	761	.	433.263123	4.372208	-1	126
13	131781269	131781447	peak_78659	1000	.	261.867615	4.567020	-1	90
13	131903126	131903305	peak_78660	1000	.	367.425690	5.007801	-1	91
13	131910613	131911090	peak_78661	1000	.	486.927521	4.558545	-1	388
13	131930624	131930863	peak_78662	838	.	200.314880	3.911387	-1	130
13	131946431	131946627	peak_78663	1000	.	231.622818	3.956118	-1	108
13	132058456	132058606	peak_78664	1000	.	237.050354	4.505574	-1	56
13	132084181	132084441	peak_78665	969	.	252.000549	3.857998	-1	199
13	132088092	132088472	peak_78666	775	.	294.377625	3.778957	-1	287
13	132151011	132151403	peak_78667	717	.	280.997711	4.000673	-1	78
13	132171412	132171581	peak_78669	1000	.	226.957382	4.631931	-1	87
13	132245327	132245819	peak_78671	446	.	219.525009	3.238080	-1	459
13	132247665	132247876	peak_78672	1000	.	282.151917	4.499240	-1	95
13	132252431	132252797	peak_78673	1000	.	439.251404	4.673420	-1	231
13	132255931	132256515	peak_78674	942	.	550.057312	4.468975	-1	350
13	132259285	132259827	peak_78675	1000	.	689.686340	5.073731	-1	211
13	132329653	132329827	peak_78677	1000	.	313.572021	5.085692	-1	102
13	132342256	132342435	peak_78678	1000	.	206.167725	4.636502	-1	88
13	132477541	132477714	peak_78680	1000	.	239.517715	4.699389	-1	69
13	132571526	132571819	peak_78682	1000	.	328.362335	5.107285	-1	212
13	132574867	132575043	peak_78683	1000	.	294.153717	4.607330	-1	116
13	132577710	132577914	peak_78684	1000	.	213.011108	4.009148	-1	107
13	132755772	132756178	peak_78689	994	.	403.527557	4.276600	-1	119
13	132765830	132766273	peak_78690	1000	.	552.102234	5.425294	-1	130
13	132851025	132851185	peak_78693	1000	.	274.477661	4.890853	-1	83
13	133054426	133054593	peak_78696	1000	.	217.908905	4.017883	-1	58
13	133094640	133095088	peak_78697	1000	.	454.752289	4.885326	-1	227
13	133097973	133098253	peak_78698	915	.	256.111206	3.661341	-1	116
13	133106246	133106438	peak_78699	1000	.	214.773376	4.116352	-1	93
13	133109058	133109511	peak_78700	510	.	231.246750	3.308717	-1	326
13	133137374	133137514	peak_78701	1000	.	201.949310	4.285882	-1	92
13	133157388	133158039	peak_78702	939	.	611.228821	4.281290	-1	431
13	133176051	133176250	peak_78703	1000	.	333.830353	5.047587	-1	126
13	133177555	133177831	peak_78704	762	.	210.314621	3.881399	-1	122
13	133218916	133219112	peak_78706	1000	.	273.501953	4.441852	-1	92
13	133236821	133236996	peak_78707	1000	.	310.917419	4.834506	-1	115
13	133359202	133359368	peak_78710	1000	.	223.416168	4.627632	-1	81
13	133437828	133438014	peak_78713	1000	.	222.405457	4.591631	-1	97
13	133463204	133463379	peak_78714	1000	.	250.628586	4.773092	-1	91
13	133471401	133471629	peak_78715	1000	.	369.598358	4.840343	-1	98
13	133483035	133483233	peak_78716	1000	.	320.343353	4.827535	-1	98
13	133495815	133496344	peak_78717	1000	.	701.916016	4.805531	-1	218
13	133499406	133499627	peak_78718	1000	.	265.502655	4.180850	-1	116
13	133577089	133577264	peak_78722	1000	.	205.106674	4.251886	-1	77
13	133578946	133579100	peak_78723	1000	.	205.434738	4.337718	-1	87
13	133604628	133604786	peak_78724	1000	.	201.457260	4.459417	-1	63
13	133608317	133608479	peak_78725	1000	.	202.010101	4.155859	-1	80
13	133624112	133624301	peak_78726	1000	.	282.465912	4.661804	-1	100
13	133645211	133645388	peak_78728	1000	.	267.850708	4.675888	-1	67
13	133649154	133649682	peak_78729	472	.	249.357391	4.333683	-1	442
13	133704214	133704422	peak_78732	1000	.	332.090179	5.057325	-1	103
13	133739996	133740140	peak_78733	1000	.	202.709396	4.285993	-1	65
13	133764511	133764668	peak_78734	1000	.	234.564194	4.178457	-1	37
13	133775999	133776176	peak_78737	1000	.	285.560852	4.493352	-1	68
13	133830270	133830465	peak_78739	1000	.	328.480682	4.734332	-1	119
13	133885001	133885833	peak_78741	424	.	352.977936	3.413981	-1	111
13	133886500	133887181	peak_78742	1000	.	798.266663	4.988670	-1	571
13	133887829	133888141	peak_78743	652	.	203.518585	3.301686	-1	189
13	133889537	133890002	peak_78744	1000	.	518.006348	4.178567	-1	178
13	133890319	133891231	peak_78745	524	.	477.568329	3.879429	-1	295
13	133892155	133892773	peak_78746	544	.	336.434631	3.825893	-1	570
13	133920562	133920708	peak_78748	1000	.	237.228394	4.439997	-1	60
13	133931965	133932121	peak_78749	1000	.	204.059555	4.122314	-1	89
13	133933723	133933912	peak_78750	1000	.	271.557404	4.607848	-1	91
13	133969792	133969964	peak_78751	1000	.	326.873535	5.338083	-1	81
13	133996392	133996567	peak_78753	1000	.	235.526184	4.696218	-1	78
13	134012558	134012741	peak_78754	1000	.	226.302505	4.069293	-1	86
13	134045393	134045543	peak_78757	1000	.	269.204498	4.885674	-1	82
13	134083392	134083936	peak_78759	369	.	200.641235	3.395283	-1	98
13	134098111	134099254	peak_78761	537	.	614.329834	3.961220	-1	187
13	134109583	134110147	peak_78765	726	.	409.730103	4.520445	-1	183
13	134113198	134113900	peak_78766	439	.	308.019165	3.145142	-1	383
13	134121115	134121652	peak_78769	803	.	431.435760	4.019256	-1	402
13	134205251	134205429	peak_78772	1000	.	270.537628	4.590755	-1	81
13	134385057	134385185	peak_78776	1000	.	206.029526	4.258821	-1	50
13	134414680	134414822	peak_78778	1000	.	259.399353	4.483841	-1	68
13	134491383	134491533	peak_78780	1000	.	213.714264	4.046966	-1	80
13	134514399	134514558	peak_78781	1000	.	204.709335	3.993417	-1	61
13	134540970	134541185	peak_78782	1000	.	416.720337	5.114574	-1	136
13	134548295	134548458	peak_78783	1000	.	215.984314	4.298774	-1	87
13	134555681	134555868	peak_78784	1000	.	229.218857	4.135607	-1	95
13	134588240	134588608	peak_78785	971	.	357.295959	4.689339	-1	91
13	134610054	134610236	peak_78787	1000	.	276.897095	4.563481	-1	76
13	134630630	134630798	peak_78788	1000	.	204.773804	3.928728	-1	64
13	134708795	134708933	peak_78790	1000	.	204.829834	3.967134	-1	60
13	134715075	134715232	peak_78791	1000	.	205.043503	4.199184	-1	66
13	134762908	134763050	peak_78794	1000	.	223.770966	4.328790	-1	50
13	134788802	134788947	peak_78795	1000	.	200.714767	4.354837	-1	66
13	134810308	134810466	peak_78796	1000	.	207.530411	4.263103	-1	54
13	134828128	134828283	peak_78798	1000	.	234.609085	4.381928	-1	64
13	134829900	134830256	peak_78799	952	.	338.750854	5.144880	-1	272
13	134832785	134832949	peak_78800	1000	.	245.905426	4.465943	-1	98
13	134967846	134968021	peak_78802	1000	.	206.176041	4.156318	-1	68
13	134988436	134988609	peak_78805	1000	.	266.507019	4.545230	-1	81
13	135054753	135054912	peak_78806	1000	.	220.058228	4.182292	-1	57
13	135072923	135073098	peak_78807	1000	.	300.900116	4.828945	-1	78
13	135105579	135106202	peak_78808	626	.	389.856110	3.563597	-1	468
13	135178869	135179144	peak_78809	1000	.	520.382751	5.044234	-1	138
13	135184908	135185290	peak_78810	804	.	307.225555	3.600971	-1	240
13	135185584	135185875	peak_78811	1000	.	447.179901	4.301425	-1	96
13	135201395	135201554	peak_78813	1000	.	221.666397	4.553204	-1	90
13	135204390	135204580	peak_78814	1000	.	206.242783	4.232481	-1	81
13	135212333	135212803	peak_78815	458	.	215.077133	3.523453	-1	59
13	135260579	135261438	peak_78816	662	.	568.757324	4.275515	-1	82
13	135261583	135261868	peak_78817	972	.	276.955688	3.798645	-1	205
13	135267957	135268207	peak_78818	1000	.	335.865814	4.511422	-1	126
13	135312622	135312871	peak_78820	804	.	200.213837	3.620319	-1	131
13	135362084	135362262	peak_78822	1000	.	237.312134	4.791886	-1	95
13	135403902	135404085	peak_78823	1000	.	251.552567	4.441196	-1	79
13	135484896	135485045	peak_78827	1000	.	211.704453	4.463145	-1	59
13	135531556	135531751	peak_78830	1000	.	227.339188	4.192347	-1	97
13	135532587	135533119	peak_78831	390	.	207.569321	3.512165	-1	414
13	135548818	135549081	peak_78832	1000	.	268.145508	4.125158	-1	175
13	135565187	135565358	peak_78833	1000	.	213.109039	4.205359	-1	86
13	135569661	135570059	peak_78834	524	.	208.731522	3.699632	-1	320
13	135570283	135570995	peak_78835	1000	.	808.499084	4.383969	-1	448
13	135581048	135581297	peak_78837	993	.	247.303497	4.326551	-1	171
13	135582153	135582478	peak_78838	666	.	216.507507	3.476417	-1	157
13	135586710	135586884	peak_78839	1000	.	267.612488	4.419487	-1	92
13	135648219	135648376	peak_78840	1000	.	203.833481	4.180671	-1	96
13	135688262	135688438	peak_78842	1000	.	212.811874	3.920244	-1	105
13	135708963	135709122	peak_78843	1000	.	207.679352	4.360425	-1	67
13	135830027	135830183	peak_78845	1000	.	225.195084	4.381532	-1	60
13	136164597	136164795	peak_78847	1000	.	243.806091	4.320646	-1	79
13	136191630	136191776	peak_78848	1000	.	205.733368	4.460701	-1	53
13	136229264	136229674	peak_78849	754	.	309.032135	3.750567	-1	102
13	136466300	136466521	peak_78853	1000	.	256.871155	4.342912	-1	149
13	136470904	136471068	peak_78854	1000	.	203.706573	4.145654	-1	72
13	136482646	136482831	peak_78855	1000	.	274.123260	4.698615	-1	61
13	136709715	136710052	peak_78861	792	.	266.881561	3.624214	-1	240
13	136712777	136713210	peak_78862	871	.	377.313660	3.818918	-1	370
13	136724802	136725154	peak_78863	803	.	282.772217	4.794440	-1	244
13	136725930	136726259	peak_78864	814	.	267.813232	3.496030	-1	120
13	136734637	136735079	peak_78865	668	.	295.319855	3.492239	-1	404
13	136739099	136739453	peak_78866	623	.	220.453568	3.922945	-1	296
13	136743967	136744411	peak_78867	647	.	287.356934	4.319815	-1	121
13	136762375	136763118	peak_78868	523	.	388.410736	3.560700	-1	483
13	136765382	136765570	peak_78869	1000	.	338.149445	5.205095	-1	70
13	136776667	136777025	peak_78871	721	.	258.034607	3.584349	-1	81
13	136778482	136778714	peak_78872	969	.	224.732407	3.867843	-1	76
13	136802995	136803176	peak_78873	1000	.	214.225693	4.036198	-1	97
13	136818093	136818288	peak_78874	1000	.	266.934052	4.850970	-1	71
13	136858806	136858994	peak_78876	1000	.	268.546021	4.798945	-1	111
13	136917988	136918138	peak_78877	1000	.	201.489899	4.096335	-1	86
13	136943929	136944588	peak_78878	317	.	209.164719	2.908013	-1	25
13	136969644	136969835	peak_78879	1000	.	365.525116	5.192052	-1	124
13	136972427	136973207	peak_78881	730	.	569.782043	3.902384	-1	232
13	136973398	136974226	peak_78882	576	.	476.866608	3.936487	-1	693
13	136988071	136988245	peak_78884	1000	.	334.051636	5.088732	-1	71
13	137013372	137013616	peak_78885	1000	.	263.099731	4.152782	-1	118
13	137062595	137062752	peak_78890	1000	.	227.461853	4.314986	-1	60
13	137065546	137066475	peak_78891	546	.	507.437042	3.570410	-1	345
13	137083644	137083942	peak_78892	673	.	200.626404	3.502267	-1	54
13	137087219	137088005	peak_78894	718	.	564.180542	4.440688	-1	285
13	137130955	137131499	peak_78896	554	.	301.340454	3.807966	-1	313
13	137201867	137202044	peak_78897	1000	.	271.849701	4.759624	-1	92
13	137307868	137308208	peak_78900	790	.	268.516144	3.665261	-1	172
13	137318491	137318662	peak_78901	1000	.	230.230988	4.467107	-1	98
13	137364131	137365422	peak_78902	470	.	607.227295	3.667131	-1	722
13	137368335	137368580	peak_78903	1000	.	302.572601	4.406507	-1	128
13	137372913	137373134	peak_78904	951	.	210.231232	3.926879	-1	92
13	137375712	137376319	peak_78905	717	.	434.960938	3.890539	-1	386
13	137394164	137394467	peak_78906	793	.	240.186996	4.412237	-1	66
13	137513768	137514201	peak_78911	507	.	219.577637	3.595902	-1	106
13	137532215	137532400	peak_78912	1000	.	223.155701	4.133428	-1	66
13	137544661	137544934	peak_78913	794	.	216.802109	3.537579	-1	106
13	137548007	137548208	peak_78914	1000	.	294.445038	4.627871	-1	97
13	137633080	137633237	peak_78918	1000	.	201.524445	4.292290	-1	59
13	137637873	137638050	peak_78919	1000	.	238.291702	4.514345	-1	76
13	137650298	137650481	peak_78920	1000	.	284.711517	4.524053	-1	96
13	137740041	137740651	peak_78923	1000	.	806.812134	5.776540	-1	337
13	137746569	137746761	peak_78924	1000	.	247.055496	4.512565	-1	102
13	137818276	137818706	peak_78925	844	.	362.769379	3.923711	-1	380
13	137824198	137824354	peak_78926	1000	.	232.102753	4.468560	-1	77
13	137826038	137826204	peak_78927	1000	.	206.714493	4.274308	-1	89
13	137864679	137865119	peak_78928	759	.	334.068207	3.616740	-1	208
13	137921143	137921304	peak_78929	1000	.	253.215759	4.921313	-1	94
13	138047178	138047330	peak_78933	1000	.	227.386185	4.565197	-1	72
13	138159879	138160055	peak_78938	1000	.	278.710724	4.572157	-1	78
13	138166479	138166676	peak_78939	1000	.	312.485870	4.737071	-1	100
13	138174423	138174595	peak_78940	1000	.	250.573425	4.325356	-1	74
13	138187639	138188060	peak_78941	635	.	267.361694	3.678637	-1	296
13	138244881	138245163	peak_78945	783	.	220.852005	3.445616	-1	188
13	138294509	138294650	peak_78946	1000	.	204.130005	4.248142	-1	57
13	138309707	138309910	peak_78948	1000	.	272.630432	5.073006	-1	104
13	138334091	138334248	peak_78950	1000	.	215.717346	4.203172	-1	97
13	138348728	138348908	peak_78951	1000	.	249.602936	4.301962	-1	125
13	138375275	138375460	peak_78953	1000	.	357.005127	5.102176	-1	88
13	138376216	138376383	peak_78954	1000	.	246.343719	4.356281	-1	75
13	138379031	138379696	peak_78955	370	.	245.960388	3.013003	-1	246
13	138380720	138380918	peak_78956	1000	.	224.605560	4.364254	-1	68
13	138394754	138394908	peak_78957	1000	.	200.183151	4.504009	-1	78
13	138416399	138416582	peak_78959	1000	.	225.556168	4.303105	-1	122
13	138479088	138479245	peak_78962	1000	.	250.719193	4.461003	-1	72
13	138483820	138483992	peak_78963	1000	.	220.447296	4.439604	-1	91
13	138496869	138497044	peak_78964	1000	.	236.686584	4.519226	-1	96
13	138498437	138498613	peak_78965	1000	.	213.839020	4.259531	-1	85
13	138505322	138505467	peak_78966	1000	.	209.558487	4.306515	-1	83
13	138537547	138537717	peak_78968	1000	.	320.684509	4.960133	-1	98
13	138542689	138542876	peak_78969	1000	.	213.178558	4.214059	-1	102
13	138637249	138637406	peak_78973	1000	.	207.434448	4.312099	-1	78
13	138832497	138832647	peak_78977	1000	.	216.861481	4.199348	-1	43
13	138847894	138848042	peak_78978	1000	.	216.907867	4.311040	-1	61
13	138908555	138908733	peak_78979	1000	.	217.450211	4.246324	-1	75
13	138919094	138919237	peak_78980	1000	.	200.322418	4.533397	-1	77
13	138920924	138921141	peak_78981	988	.	214.483017	3.663441	-1	99
13	138921395	138921660	peak_78982	804	.	213.061615	4.098580	-1	69
13	138967223	138967388	peak_78983	1000	.	206.376877	4.121934	-1	97
13	138986917	138987800	peak_78985	409	.	361.292908	3.275860	-1	103
13	139020677	139020859	peak_78987	1000	.	255.422821	4.764973	-1	86
13	139022504	139022667	peak_78988	1000	.	236.106750	4.236164	-1	66
13	139039942	139040097	peak_78989	1000	.	239.376770	4.613968	-1	70
13	139060623	139060818	peak_78990	1000	.	381.972107	5.622969	-1	109
13	139070296	139070455	peak_78991	1000	.	303.996155	5.272821	-1	90
13	139090364	139090512	peak_78992	1000	.	217.673508	4.301892	-1	62
13	139133878	139134091	peak_78995	1000	.	351.136505	4.901818	-1	103
13	139168682	139168847	peak_78996	1000	.	237.235977	4.313992	-1	57
13	139181533	139181683	peak_78997	1000	.	245.461914	4.502452	-1	78
13	139191725	139191900	peak_78998	1000	.	294.411316	4.619470	-1	78
13	139211135	139211304	peak_78999	1000	.	268.202942	4.493456	-1	49
13	139268401	139268565	peak_79002	1000	.	255.720322	4.851453	-1	93
13	139332630	139332812	peak_79003	1000	.	225.640625	4.474209	-1	83
13	139359806	139359987	peak_79005	1000	.	268.746887	4.693804	-1	67
13	139391663	139391852	peak_79007	1000	.	233.704987	4.184014	-1	97
13	139482493	139482658	peak_79010	1000	.	251.276093	4.472133	-1	72
13	139567642	139567889	peak_79011	894	.	220.894714	4.142654	-1	66
13	139593560	139593718	peak_79012	1000	.	212.454803	4.170049	-1	68
13	139983871	139984016	peak_79025	1000	.	209.637451	4.361409	-1	81
13	140071384	140071965	peak_79026	466	.	271.014069	3.502758	-1	529
13	140188888	140189047	peak_79029	1000	.	222.571350	4.215894	-1	86
13	140231048	140231194	peak_79030	1000	.	215.125610	4.450170	-1	86
13	140360024	140360216	peak_79031	1000	.	241.452530	4.494750	-1	79
13	140366448	140366735	peak_79032	1000	.	298.775940	4.023973	-1	127
13	140396424	140396638	peak_79035	956	.	204.567017	3.995486	-1	63
13	140419866	140420029	peak_79036	1000	.	271.652008	4.825040	-1	71
13	140436848	140437021	peak_79037	1000	.	286.371643	4.781121	-1	77
13	140457105	140457512	peak_79039	856	.	348.280212	4.015811	-1	73
13	140482190	140482428	peak_79040	889	.	211.645630	4.199498	-1	171
13	140503288	140503465	peak_79043	1000	.	267.655273	4.730621	-1	97
13	140507260	140507423	peak_79044	1000	.	216.102188	3.995765	-1	73
13	140519352	140519520	peak_79045	1000	.	338.127655	5.017881	-1	105
13	140530041	140530206	peak_79046	1000	.	271.036041	4.513143	-1	108
13	140547193	140547412	peak_79047	1000	.	358.093903	4.761416	-1	136
13	140565368	140565588	peak_79048	1000	.	372.619568	5.206175	-1	134
13	140567717	140567895	peak_79050	1000	.	344.405273	5.253526	-1	97
13	140607845	140608032	peak_79053	1000	.	203.891312	4.160174	-1	95
13	140608627	140609129	peak_79054	479	.	240.251068	3.945587	-1	224
13	140614267	140614613	peak_79056	647	.	223.793503	3.585920	-1	124
13	140639309	140639459	peak_79057	1000	.	217.053741	4.437135	-1	82
13	140740618	140740807	peak_79060	1000	.	265.055939	4.534390	-1	121
13	140759099	140759245	peak_79062	1000	.	228.261734	4.568582	-1	56
13	140760978	140761146	peak_79063	1000	.	300.546661	5.025308	-1	84
13	140791841	140792033	peak_79064	1000	.	265.302948	4.514984	-1	81
13	140834633	140834802	peak_79067	1000	.	211.259552	4.366233	-1	85
13	140928874	140929051	peak_79069	1000	.	200.449478	4.330284	-1	95
13	141038770	141038992	peak_79072	1000	.	230.353104	3.685999	-1	43
13	141068726	141069052	peak_79073	958	.	312.213989	4.166893	-1	222
13	141195923	141196100	peak_79075	1000	.	257.642365	4.347430	-1	116
13	141200502	141200715	peak_79076	990	.	210.827209	3.976969	-1	122
13	141372648	141373068	peak_79078	550	.	231.020462	3.475152	-1	326
13	141478672	141478819	peak_79079	1000	.	229.699738	4.206338	-1	51
13	141491398	141491576	peak_79080	1000	.	309.711823	5.170717	-1	73
13	141537709	141537850	peak_79081	1000	.	203.464813	4.194447	-1	64
13	141620193	141620324	peak_79083	1000	.	205.156830	4.148000	-1	57
13	141856283	141856443	peak_79086	1000	.	307.384949	5.092116	-1	69
13	141907518	141907696	peak_79088	1000	.	246.019135	4.568558	-1	109
13	142033540	142033850	peak_79090	695	.	215.510941	3.805931	-1	247
13	142038773	142038992	peak_79094	1000	.	219.889511	4.088116	-1	126
13	142259165	142259371	peak_79098	1000	.	244.701797	4.140767	-1	110
13	142273833	142274008	peak_79099	1000	.	230.333588	4.430063	-1	98
13	142627120	142627291	peak_79102	1000	.	252.973114	4.648072	-1	80
13	142640750	142640896	peak_79103	1000	.	261.047058	4.611098	-1	92
13	142767721	142767883	peak_79104	1000	.	246.292603	4.503365	-1	91
13	143089217	143089377	peak_79106	1000	.	217.391357	4.291654	-1	72
13	143262400	143262610	peak_79108	1000	.	266.810547	4.295304	-1	88
13	143368796	143368956	peak_79110	1000	.	253.538193	4.498327	-1	69
13	143375115	143375283	peak_79111	1000	.	214.597839	4.098601	-1	114
13	143570957	143571127	peak_79113	1000	.	284.397278	4.767408	-1	84
13	143634825	143634996	peak_79115	1000	.	246.666489	4.660049	-1	107
13	143764501	143764686	peak_79119	1000	.	289.471680	5.091118	-1	79
13	143817573	143817731	peak_79120	1000	.	207.657928	4.221328	-1	95
13	143849472	143849646	peak_79121	1000	.	209.998505	4.030385	-1	103
13	143856747	143856930	peak_79122	1000	.	210.628067	3.977874	-1	87
13	143904781	143904930	peak_79123	1000	.	224.544022	4.397585	-1	86
13	143925544	143925689	peak_79124	1000	.	208.048721	4.338981	-1	57
13	144043474	144043621	peak_79125	1000	.	226.301346	4.347997	-1	87
13	144068555	144068768	peak_79126	1000	.	224.520798	4.572538	-1	104
13	144179291	144180731	peak_79127	470	.	676.970581	3.701449	-1	620
13	144373248	144373411	peak_79130	1000	.	277.362640	4.874434	-1	84
13	144404441	144405012	peak_79132	798	.	455.807831	3.671320	-1	479
13	144417650	144417804	peak_79133	1000	.	203.904495	3.972581	-1	85
13	144421341	144421568	peak_79134	1000	.	245.160965	3.908140	-1	98
13	144459540	144459739	peak_79136	1000	.	283.166534	4.717490	-1	125
13	144513833	144514001	peak_79137	1000	.	202.587708	4.305498	-1	65
13	144535110	144535299	peak_79138	1000	.	315.531525	5.033180	-1	93
13	144641816	144641998	peak_79140	1000	.	336.871124	5.224928	-1	106
13	144673629	144673772	peak_79141	1000	.	227.022461	4.542239	-1	91
13	144825262	144825415	peak_79142	1000	.	220.064148	4.234873	-1	78
13	144863329	144863492	peak_79144	1000	.	212.508743	4.322687	-1	85
13	144903481	144903728	peak_79145	858	.	211.911285	3.658062	-1	132
13	144961288	144961510	peak_79146	1000	.	223.080475	4.301752	-1	95
13	145061215	145061366	peak_79147	1000	.	261.932007	4.789917	-1	78
13	145196183	145196345	peak_79148	1000	.	252.426987	4.583055	-1	64
13	145216862	145217020	peak_79149	1000	.	248.428741	4.661606	-1	64
13	145326827	145326996	peak_79151	1000	.	218.658234	4.490074	-1	71
13	145342719	145342894	peak_79152	1000	.	225.334503	4.147388	-1	65
13	145345795	145345931	peak_79153	1000	.	230.667648	4.312729	-1	49
13	145596584	145596753	peak_79156	1000	.	344.517487	5.315933	-1	98
13	145600432	145600688	peak_79157	1000	.	314.109741	4.468436	-1	96
13	145757316	145757504	peak_79159	1000	.	308.603210	4.888375	-1	71
13	145798823	145799312	peak_79160	540	.	264.071838	3.559112	-1	422
13	145868394	145868561	peak_79161	1000	.	247.837799	4.355108	-1	103
13	145922539	145922682	peak_79163	1000	.	228.028961	4.240944	-1	101
13	145943002	145943201	peak_79165	1000	.	200.236145	4.157987	-1	111
13	145985063	145985234	peak_79166	1000	.	232.916809	4.357481	-1	93
13	145987814	145988049	peak_79167	920	.	216.230576	3.715082	-1	158
13	146034429	146034637	peak_79169	1000	.	232.886642	3.927680	-1	141
13	146096880	146097075	peak_79171	1000	.	237.758682	4.307077	-1	122
13	146122593	146122743	peak_79173	1000	.	223.210281	4.312323	-1	79
13	146173973	146174120	peak_79174	1000	.	294.272278	4.943386	-1	70
13	146191083	146191279	peak_79175	1000	.	218.146088	4.099909	-1	111
13	146259113	146259284	peak_79180	1000	.	215.483643	4.263877	-1	102
13	146629568	146629962	peak_79186	736	.	289.791809	3.514490	-1	191
13	146630131	146630364	peak_79187	1000	.	304.053375	4.438885	-1	134
13	146630513	146630784	peak_79188	915	.	247.908112	3.804265	-1	164
13	146631259	146631713	peak_79189	580	.	263.246582	3.495562	-1	127
13	146633137	146633426	peak_79190	771	.	222.908463	3.872193	-1	83
13	146640457	146640785	peak_79192	1000	.	370.486389	3.968946	-1	104
13	146661899	146662183	peak_79196	749	.	212.749756	3.551271	-1	224
13	146681902	146682095	peak_79198	1000	.	280.222198	4.532841	-1	74
13	146754813	146755526	peak_79201	306	.	218.361038	3.785922	-1	92
13	146757818	146757988	peak_79202	1000	.	214.471008	4.476566	-1	56
13	146759597	146759740	peak_79204	1000	.	262.909149	4.548533	-1	86
13	146765192	146765513	peak_79207	697	.	223.783646	3.609223	-1	72
13	146766374	146766843	peak_79208	707	.	331.571472	3.565647	-1	145
13	146781913	146782132	peak_79211	991	.	216.958069	4.040836	-1	116
13	146822164	146822321	peak_79212	1000	.	223.162094	4.498176	-1	82
13	146931611	146931804	peak_79214	1000	.	261.683075	4.391589	-1	85
13	146933370	146933562	peak_79216	1000	.	327.785248	4.831157	-1	104
13	146984970	146985158	peak_79217	1000	.	221.874710	4.230110	-1	75
13	147017821	147017992	peak_79218	1000	.	290.143036	4.978457	-1	99
13	147049179	147049368	peak_79219	1000	.	263.820404	4.202353	-1	116
13	147138157	147138307	peak_79220	1000	.	219.814377	4.340800	-1	78
13	147207639	147208170	peak_79221	454	.	241.059158	3.300959	-1	449
13	147320291	147320457	peak_79224	1000	.	230.821503	4.226851	-1	79
13	147413942	147414101	peak_79226	1000	.	207.586838	4.592174	-1	79
13	147645334	147645544	peak_79229	1000	.	251.675415	4.193885	-1	76
13	147844886	147845036	peak_79234	1000	.	220.159836	4.505668	-1	71
13	147891186	147891343	peak_79235	1000	.	208.189056	4.224777	-1	92
13	147957431	147957609	peak_79237	1000	.	263.677277	4.558261	-1	78
13	148042196	148042457	peak_79239	825	.	215.216064	3.622246	-1	111
13	148097387	148097564	peak_79241	1000	.	218.741577	4.246408	-1	94
13	148155772	148155926	peak_79242	1000	.	274.080750	4.876626	-1	78
13	148158000	148158344	peak_79243	926	.	318.406616	3.625066	-1	248
13	148194345	148194531	peak_79244	1000	.	358.959167	5.585416	-1	98
13	148274766	148274915	peak_79246	1000	.	209.020493	4.123135	-1	99
13	148309356	148309523	peak_79248	1000	.	207.351593	4.216615	-1	87
13	148338358	148338516	peak_79249	1000	.	215.580780	4.485018	-1	79
13	148356076	148356320	peak_79250	846	.	206.489304	3.726515	-1	117
13	148380070	148380232	peak_79251	1000	.	222.525711	4.209233	-1	47
13	148459495	148459684	peak_79253	1000	.	224.129608	4.021211	-1	109
13	148769687	148769858	peak_79256	1000	.	201.594299	4.138313	-1	60
13	148782376	148782527	peak_79257	1000	.	209.167450	4.196147	-1	86
13	148798582	148798952	peak_79258	599	.	221.641113	3.635319	-1	90
13	148901457	148901663	peak_79260	1000	.	293.599487	4.596075	-1	103
13	149008858	149009022	peak_79261	1000	.	246.002258	4.372654	-1	84
13	149063839	149063981	peak_79262	1000	.	201.113159	4.285598	-1	59
13	149130155	149130327	peak_79264	1000	.	241.699722	4.448503	-1	89
13	149221340	149221518	peak_79266	1000	.	340.820068	5.157396	-1	93
13	149389328	149389480	peak_79269	1000	.	219.932053	4.023928	-1	114
13	149432637	149432788	peak_79270	1000	.	201.348450	4.150786	-1	71
13	149463800	149463993	peak_79271	1000	.	321.764832	5.025856	-1	97
13	149624048	149624685	peak_79272	404	.	257.615112	3.535803	-1	70
13	149712472	149712841	peak_79273	758	.	279.540649	3.525892	-1	213
13	149766305	149766478	peak_79274	1000	.	231.573364	4.597349	-1	83
13	149801090	149801274	peak_79276	1000	.	331.182831	4.825676	-1	97
13	149839505	149839668	peak_79277	1000	.	289.040985	4.949550	-1	79
13	150005412	150005632	peak_79279	946	.	208.097733	4.142460	-1	148
13	150006237	150006439	peak_79280	1000	.	232.239853	4.625491	-1	97
13	150079822	150079992	peak_79283	1000	.	205.061462	4.382972	-1	115
13	150155506	150155812	peak_79285	952	.	291.250793	4.481760	-1	203
13	150241777	150241956	peak_79286	1000	.	209.136719	4.145030	-1	76
13	150275981	150276285	peak_79287	675	.	205.284042	3.500701	-1	91
13	150326897	150327079	peak_79289	1000	.	286.482788	5.019267	-1	103
13	150359390	150359563	peak_79290	1000	.	256.779755	4.531536	-1	85
13	150368128	150368307	peak_79291	1000	.	248.567596	4.548636	-1	95
13	150661327	150661508	peak_79294	1000	.	244.257706	4.419164	-1	72
13	150747644	150747828	peak_79295	1000	.	224.549561	4.237053	-1	92
13	150763672	150763837	peak_79296	1000	.	254.632629	4.592070	-1	54
13	150828680	150828842	peak_79299	1000	.	211.058716	4.160161	-1	97
13	151024527	151024702	peak_79301	1000	.	215.074905	4.033431	-1	47
13	151491469	151491692	peak_79307	1000	.	224.822769	4.017241	-1	41
13	151499776	151500087	peak_79308	784	.	243.828415	3.951589	-1	213
13	151579137	151579568	peak_79309	616	.	265.427155	3.815550	-1	54
13	151601772	151601937	peak_79311	1000	.	286.963867	4.624876	-1	74
13	151831397	151831597	peak_79315	1000	.	232.186646	3.992046	-1	92
13	151893666	151893863	peak_79316	1000	.	204.216431	4.194295	-1	84
13	151904813	151905020	peak_79317	1000	.	225.728424	3.670255	-1	141
13	151952455	151952693	peak_79318	1000	.	403.598816	5.279469	-1	123
13	151958163	151958353	peak_79319	1000	.	236.419312	4.464320	-1	98
13	151969707	151969867	peak_79320	1000	.	218.516113	4.587389	-1	67
13	152053753	152053928	peak_79324	1000	.	248.762039	4.452995	-1	62
13	152178526	152178685	peak_79329	1000	.	223.047134	4.533114	-1	85
13	152194641	152194820	peak_79330	1000	.	206.739822	4.402992	-1	87
13	152195109	152195303	peak_79331	1000	.	232.239105	4.462105	-1	119
13	152200375	152200552	peak_79332	1000	.	213.898102	4.166712	-1	91
13	152225709	152225885	peak_79333	1000	.	217.821548	4.067154	-1	97
13	152258694	152258859	peak_79334	1000	.	215.251099	4.409403	-1	85
13	152260710	152260881	peak_79335	1000	.	258.099518	5.067684	-1	72
13	152346813	152346953	peak_79337	1000	.	217.374146	4.356134	-1	80
13	152381224	152381385	peak_79339	1000	.	229.068970	4.658598	-1	71
13	152612754	152612898	peak_79342	1000	.	202.963577	4.227554	-1	58
13	152810924	152811066	peak_79348	1000	.	208.579437	3.968883	-1	90
13	152974137	152974296	peak_79349	1000	.	209.314880	4.025654	-1	108
13	152993885	152994024	peak_79350	1000	.	218.948608	4.318602	-1	79
13	153155497	153155681	peak_79351	1000	.	202.908325	4.430268	-1	103
13	153308841	153308980	peak_79352	1000	.	224.634293	4.296077	-1	72
13	153323264	153323452	peak_79353	1000	.	243.897781	4.260872	-1	77
13	153938479	153938655	peak_79358	1000	.	235.336197	4.536253	-1	96
13	154046063	154046270	peak_79362	1000	.	214.870117	4.532301	-1	91
13	154202929	154203104	peak_79363	1000	.	338.168671	4.982763	-1	89
13	154220991	154221162	peak_79364	1000	.	260.917938	4.469510	-1	90
13	154233504	154233686	peak_79365	1000	.	218.066757	4.449763	-1	84
13	154244323	154244497	peak_79366	1000	.	222.976746	4.097052	-1	76
13	154523070	154523252	peak_79372	1000	.	329.148529	5.283217	-1	91
13	154525830	154525998	peak_79373	1000	.	265.924591	4.825837	-1	113
13	154617696	154617870	peak_79374	1000	.	283.652283	4.725891	-1	76
13	154647029	154647174	peak_79375	1000	.	206.624786	4.208316	-1	77
13	154758758	154758911	peak_79378	1000	.	204.167282	3.997514	-1	72
13	154771715	154771886	peak_79380	1000	.	230.901886	4.617281	-1	55
13	154780525	154780799	peak_79381	761	.	208.415588	3.309676	-1	127
13	154830838	154831020	peak_79383	1000	.	279.916779	4.581792	-1	93
13	154917094	154917590	peak_79385	709	.	351.727722	3.812017	-1	399
13	154985641	154985799	peak_79388	1000	.	222.204163	4.200396	-1	61
13	154991869	154992165	peak_79389	930	.	275.238892	4.236643	-1	193
13	154992322	154992544	peak_79390	1000	.	279.986877	4.311856	-1	125
13	155013093	155013239	peak_79391	1000	.	238.533997	4.798154	-1	88
13	155017341	155017504	peak_79392	1000	.	248.408127	4.605233	-1	96
13	155025819	155026010	peak_79393	1000	.	233.749130	4.475266	-1	84
13	155031812	155031957	peak_79394	1000	.	202.366562	4.273077	-1	80
13	155034043	155034212	peak_79395	1000	.	237.465363	4.414354	-1	79
13	155051876	155052063	peak_79396	1000	.	211.556534	3.853426	-1	89
13	155058291	155058451	peak_79398	1000	.	214.343735	4.504839	-1	78
13	155059894	155060096	peak_79399	1000	.	319.419800	5.008356	-1	117
13	155078006	155078540	peak_79400	604	.	322.791168	3.827744	-1	256
13	155079864	155080059	peak_79401	1000	.	248.741638	4.485903	-1	112
13	155086046	155086244	peak_79403	1000	.	301.029053	4.549347	-1	118
13	155092628	155092783	peak_79404	1000	.	273.626190	4.733243	-1	60
13	155093300	155093510	peak_79405	1000	.	364.905884	4.942911	-1	73
13	155103034	155103218	peak_79406	1000	.	269.727600	5.162965	-1	91
13	155143368	155143556	peak_79407	1000	.	287.526489	4.634441	-1	76
13	155147966	155148166	peak_79408	1000	.	277.658173	4.387440	-1	79
13	155219647	155219830	peak_79409	1000	.	246.531158	4.387393	-1	92
13	155240884	155241051	peak_79410	1000	.	236.960541	4.268401	-1	99
13	155248634	155248789	peak_79411	1000	.	202.453629	4.141919	-1	55
13	155306526	155306700	peak_79412	1000	.	295.620789	4.722046	-1	68
13	155365741	155365944	peak_79413	1000	.	291.784943	4.265002	-1	100
13	155554274	155554587	peak_79416	695	.	217.612808	3.714202	-1	92
13	155588072	155588242	peak_79418	1000	.	254.783813	4.476645	-1	101
13	155593088	155593252	peak_79419	1000	.	207.616989	4.303977	-1	66
13	155757744	155758162	peak_79421	524	.	219.089676	3.142894	-1	363
13	155770929	155771099	peak_79422	1000	.	258.736359	4.730150	-1	80
13	155889354	155889516	peak_79423	1000	.	202.906311	4.219217	-1	77
13	155988153	155988322	peak_79424	1000	.	235.741058	4.419891	-1	71
13	156006878	156007047	peak_79425	1000	.	239.141983	4.489544	-1	97
13	156074936	156075120	peak_79426	1000	.	238.227814	4.249063	-1	65
13	156158747	156158938	peak_79427	1000	.	335.591888	5.253028	-1	98
13	156197537	156197721	peak_79428	1000	.	256.108673	4.303331	-1	57
13	156244374	156244537	peak_79429	1000	.	205.990372	4.125102	-1	71
13	156425555	156425713	peak_79432	1000	.	259.223846	4.599870	-1	62
13	156612766	156612911	peak_79434	1000	.	228.975586	4.329700	-1	83
13	156654584	156654756	peak_79435	1000	.	240.438324	4.536634	-1	74
13	156686169	156686331	peak_79436	1000	.	306.708496	4.863697	-1	87
13	156705287	156705475	peak_79437	1000	.	296.454773	4.459927	-1	82
13	156811493	156811648	peak_79438	1000	.	209.525681	4.210870	-1	59
13	156861761	156861913	peak_79439	1000	.	216.195251	4.419357	-1	97
13	156983453	156983613	peak_79441	1000	.	206.502106	4.294331	-1	75
13	156984197	156984385	peak_79442	1000	.	355.856903	5.203938	-1	64
13	157002611	157002880	peak_79445	1000	.	404.058044	5.230916	-1	159
13	157128096	157128279	peak_79447	1000	.	316.944244	4.935104	-1	60
13	157219641	157219783	peak_79448	1000	.	223.494965	4.331383	-1	74
13	157222734	157222894	peak_79449	1000	.	233.591034	4.442924	-1	87
13	157294585	157294948	peak_79451	1000	.	424.870728	4.338353	-1	242
13	157344184	157344359	peak_79453	1000	.	233.549194	4.722989	-1	110
13	157358350	157358507	peak_79454	1000	.	242.499176	4.528169	-1	97
13	157377234	157377428	peak_79455	1000	.	269.439148	4.827393	-1	115
13	157387576	157387805	peak_79456	1000	.	296.376831	4.741987	-1	111
13	157447259	157447596	peak_79460	605	.	204.040482	4.045755	-1	92
13	157455991	157456168	peak_79461	1000	.	323.573242	5.190857	-1	72
13	157480806	157480981	peak_79462	1000	.	202.382812	3.877370	-1	123
13	157487930	157488154	peak_79463	1000	.	244.742676	4.041834	-1	87
13	157530725	157530889	peak_79467	1000	.	201.726791	4.108676	-1	51
13	157537297	157537444	peak_79468	1000	.	258.144623	4.693088	-1	62
13	157544091	157544246	peak_79469	1000	.	270.107727	4.737216	-1	88
13	157568212	157568388	peak_79470	1000	.	288.278961	4.979229	-1	58
13	157576191	157576363	peak_79471	1000	.	259.221893	4.514389	-1	78
13	157618300	157618466	peak_79472	1000	.	221.404358	4.161012	-1	75
13	157638324	157638538	peak_79473	1000	.	287.621277	4.742512	-1	104
13	157647469	157647653	peak_79474	1000	.	277.419739	5.008402	-1	91
13	157740784	157740952	peak_79475	1000	.	252.704132	4.582962	-1	69
13	157743477	157743651	peak_79476	1000	.	235.850174	4.772352	-1	91
13	157844513	157844684	peak_79477	1000	.	216.468643	4.114078	-1	74
13	157858898	157859107	peak_79478	1000	.	242.753708	4.160923	-1	145
13	157861075	157861232	peak_79479	1000	.	260.030884	4.740131	-1	72
13	157883156	157883328	peak_79480	1000	.	200.781723	4.324977	-1	64
13	157925347	157925701	peak_79481	1000	.	397.248413	4.882133	-1	122
13	157955078	157955251	peak_79482	1000	.	225.077621	4.033324	-1	64
13	158013645	158013848	peak_79483	1000	.	364.726135	4.998592	-1	92
13	158016788	158016966	peak_79484	1000	.	251.605621	4.560344	-1	108
13	158108458	158108644	peak_79485	1000	.	201.319489	4.146738	-1	81
13	158299386	158299553	peak_79486	1000	.	222.142654	4.369685	-1	82
13	158439266	158439438	peak_79488	1000	.	321.905212	5.374655	-1	71
13	158478979	158479429	peak_79489	1000	.	619.610840	4.991343	-1	170
13	158552423	158552573	peak_79491	1000	.	227.361847	4.528557	-1	92
13	158618504	158618669	peak_79493	1000	.	257.483765	4.618905	-1	94
13	158695749	158695899	peak_79495	1000	.	205.261276	4.096759	-1	103
13	158796297	158796465	peak_79497	1000	.	227.000183	4.338421	-1	65
13	158969722	158969883	peak_79499	1000	.	233.561081	4.557535	-1	82
13	159092713	159092888	peak_79500	1000	.	205.983383	4.361546	-1	115
13	159358576	159358742	peak_79505	1000	.	221.496811	4.541068	-1	75
13	159410844	159411040	peak_79506	1000	.	255.202530	4.408672	-1	86
13	159482088	159482248	peak_79508	1000	.	254.411072	4.897259	-1	63
13	159610400	159610541	peak_79509	1000	.	218.931549	4.431404	-1	106
13	159699772	159700141	peak_79512	577	.	212.891800	3.907393	-1	253
13	159776895	159777089	peak_79513	1000	.	209.736649	4.046288	-1	124
13	159830925	159831107	peak_79516	1000	.	248.597412	4.309691	-1	97
13	159856366	159856557	peak_79518	1000	.	228.332291	4.202494	-1	124
13	159883965	159884145	peak_79519	1000	.	248.756973	4.416278	-1	97
13	159950860	159951474	peak_79520	604	.	371.065033	3.636518	-1	390
13	160079371	160079571	peak_79522	1000	.	311.682465	4.733393	-1	111
13	160170968	160171145	peak_79523	1000	.	305.396576	4.981408	-1	90
13	160656942	160657274	peak_79531	635	.	210.665771	3.494228	-1	262
13	160755302	160755479	peak_79536	1000	.	220.506195	4.217415	-1	96
13	160827266	160828010	peak_79538	452	.	336.458069	3.409675	-1	155
13	160952684	160953003	peak_79541	926	.	295.368866	3.906943	-1	79
13	161094875	161095273	peak_79542	892	.	354.828400	4.174086	-1	286
13	161163520	161163710	peak_79544	1000	.	341.604767	5.022475	-1	97
13	161174038	161174227	peak_79545	1000	.	296.623474	4.753911	-1	98
13	161272620	161272784	peak_79548	1000	.	237.503464	4.543478	-1	96
13	161694700	161695510	peak_79554	397	.	321.893738	3.450721	-1	228
13	161743205	161743403	peak_79555	1000	.	313.227020	4.946409	-1	80
13	162425525	162425700	peak_79568	1000	.	260.498108	4.746177	-1	65
13	162624635	162624819	peak_79571	1000	.	268.399994	4.638517	-1	64
13	162662421	162662583	peak_79572	1000	.	264.228394	4.788172	-1	97
13	162674222	162674414	peak_79573	1000	.	269.439850	4.645002	-1	89
13	162730592	162730727	peak_79574	1000	.	217.020523	4.450521	-1	55
13	162824329	162824540	peak_79576	964	.	203.463501	3.862312	-1	117
13	162851470	162851640	peak_79577	1000	.	227.456879	4.405196	-1	73
13	162856888	162857378	peak_79578	501	.	245.527039	3.845334	-1	377
13	162928666	162928848	peak_79579	1000	.	255.816666	4.553401	-1	89
13	162967713	162967896	peak_79583	1000	.	214.519638	4.110412	-1	87
13	163048519	163048709	peak_79585	1000	.	213.539886	4.189264	-1	108
13	163263955	163264155	peak_79586	1000	.	232.349503	4.621784	-1	75
13	163337724	163337907	peak_79587	1000	.	213.960724	4.438086	-1	108
13	163347584	163347731	peak_79588	1000	.	261.024506	4.588006	-1	87
13	163362523	163362705	peak_79589	1000	.	249.003433	4.827949	-1	102
13	163624394	163624557	peak_79594	1000	.	226.694046	4.199913	-1	84
13	163635817	163636038	peak_79595	1000	.	245.900299	4.220926	-1	159
13	163658032	163658217	peak_79596	1000	.	283.805878	4.759746	-1	96
13	163682712	163682865	peak_79597	1000	.	230.673019	4.795438	-1	84
13	163829818	163830010	peak_79599	1000	.	275.931854	4.261758	-1	91
13	163849504	163849684	peak_79600	1000	.	242.671661	4.299001	-1	118
13	163855138	163855308	peak_79601	1000	.	203.495102	4.147575	-1	75
13	163987916	163988097	peak_79602	1000	.	218.312943	4.564688	-1	81
13	164050251	164050418	peak_79605	1000	.	217.175491	4.254124	-1	83
13	164084195	164084383	peak_79606	1000	.	316.151672	5.174298	-1	93
13	164088315	164088529	peak_79607	1000	.	247.872589	4.105998	-1	147
13	164359122	164359268	peak_79610	1000	.	246.340561	4.659397	-1	53
13	164404313	164404516	peak_79612	1000	.	337.660339	4.988754	-1	112
13	164419619	164419777	peak_79613	1000	.	242.275452	4.425655	-1	91
13	164420126	164420309	peak_79614	1000	.	343.908966	5.037794	-1	86
13	164552413	164552597	peak_79616	1000	.	211.819809	3.952838	-1	94
13	164586966	164587138	peak_79617	1000	.	293.090698	5.008269	-1	68
13	164650451	164650628	peak_79618	1000	.	237.341660	4.404454	-1	116
13	164727663	164727838	peak_79623	1000	.	244.171585	4.725701	-1	73
13	164797764	164797925	peak_79624	1000	.	221.774719	4.572501	-1	98
13	164936492	164936742	peak_79628	907	.	226.685226	3.859442	-1	194
13	164957591	164957761	peak_79630	1000	.	217.409607	4.351218	-1	109
13	164988275	164988780	peak_79632	482	.	243.645554	3.811998	-1	426
13	165036885	165037034	peak_79633	1000	.	202.684753	4.176704	-1	91
13	165101379	165101564	peak_79634	1000	.	350.942108	5.446652	-1	89
13	165197448	165197593	peak_79635	1000	.	228.476547	4.578994	-1	76
13	165482051	165482210	peak_79639	1000	.	288.540344	4.610474	-1	105
13	165573372	165573529	peak_79642	1000	.	227.050705	4.449661	-1	85
13	165613093	165613231	peak_79643	1000	.	204.873413	4.243400	-1	69
13	165615713	165615890	peak_79644	1000	.	267.336792	4.141427	-1	73
13	165666674	165666872	peak_79646	1000	.	202.050858	4.031262	-1	119
13	165739790	165740132	peak_79647	619	.	211.780746	3.944890	-1	280
13	165753123	165753553	peak_79648	734	.	315.495514	3.787098	-1	67
13	165802719	165802855	peak_79649	1000	.	208.446793	4.586114	-1	62
13	165834241	165834386	peak_79651	1000	.	218.409882	4.480978	-1	65
13	165899904	165900080	peak_79652	1000	.	218.169296	4.216844	-1	116
13	165902258	165902432	peak_79653	1000	.	202.145508	3.929330	-1	112
13	165921652	165921809	peak_79656	1000	.	236.536102	4.208883	-1	48
13	166044837	166045162	peak_79657	886	.	288.084229	4.284437	-1	86
13	166224866	166225017	peak_79660	1000	.	270.584961	4.585463	-1	80
13	166315575	166315758	peak_79661	1000	.	266.748993	4.996043	-1	78
13	166772173	166772500	peak_79664	654	.	213.774612	4.132942	-1	87
13	166792344	166792551	peak_79665	1000	.	323.937744	4.572471	-1	85
13	166809045	166809217	peak_79666	1000	.	247.827713	4.565398	-1	97
13	166822292	166822434	peak_79667	1000	.	202.290527	4.126670	-1	85
13	166838988	166839178	peak_79668	1000	.	367.490753	5.242444	-1	97
13	166863890	166864042	peak_79669	1000	.	221.695709	4.284678	-1	54
13	167026303	167026486	peak_79672	1000	.	241.433701	4.222971	-1	78
13	167081145	167081319	peak_79673	1000	.	261.910370	4.651459	-1	84
13	167152466	167152643	peak_79674	1000	.	206.958862	4.246398	-1	74
13	167201160	167201328	peak_79676	1000	.	261.961639	4.845245	-1	91
13	167220205	167220365	peak_79677	1000	.	211.508392	4.276419	-1	71
13	167231633	167231806	peak_79678	1000	.	258.910645	4.767211	-1	82
13	167247073	167247416	peak_79679	720	.	246.818710	3.926915	-1	311
13	167380170	167380369	peak_79680	1000	.	240.704269	4.479305	-1	99
13	167441637	167441801	peak_79681	1000	.	227.827866	4.618944	-1	93
13	167588471	167588624	peak_79683	1000	.	208.325012	4.418497	-1	61
13	167617781	167617965	peak_79684	1000	.	234.422211	4.231520	-1	65
13	167675756	167675916	peak_79685	1000	.	205.515152	4.023699	-1	92
13	167705094	167705478	peak_79686	785	.	301.295563	3.776997	-1	48
13	167789672	167789829	peak_79687	1000	.	238.478012	4.292614	-1	59
13	167806698	167806855	peak_79689	1000	.	219.676117	4.603097	-1	78
13	167820798	167820961	peak_79690	1000	.	203.567673	4.235741	-1	77
13	167850155	167850325	peak_79691	1000	.	223.464661	4.553740	-1	84
13	167870241	167870420	peak_79692	1000	.	282.604462	4.833446	-1	72
13	167876640	167876855	peak_79693	1000	.	306.873016	4.788029	-1	112
13	167906216	167906404	peak_79695	1000	.	303.607574	4.654452	-1	59
13	167944421	167944643	peak_79696	1000	.	289.001831	4.649446	-1	138
13	167972416	167972585	peak_79697	1000	.	270.017548	4.749682	-1	93
13	168007783	168007977	peak_79698	1000	.	218.747116	4.013936	-1	64
13	168021458	168021625	peak_79699	1000	.	215.440033	4.524429	-1	89
13	168122351	168122543	peak_79701	1000	.	254.453293	4.759151	-1	98
13	168130840	168131045	peak_79702	1000	.	235.231171	4.174915	-1	78
13	168153753	168153930	peak_79703	1000	.	264.014648	4.863221	-1	81
13	168165500	168165702	peak_79704	1000	.	217.244537	3.801182	-1	67
13	168201516	168201675	peak_79705	1000	.	213.719711	4.386216	-1	93
13	168211162	168211335	peak_79706	1000	.	203.167191	4.254081	-1	97
13	168304562	168304725	peak_79708	1000	.	253.478760	4.357320	-1	74
13	168313659	168313861	peak_79710	1000	.	328.391174	4.820538	-1	104
13	168394464	168394639	peak_79712	1000	.	203.264908	4.000844	-1	95
13	168487478	168487642	peak_79714	1000	.	200.312546	4.170045	-1	89
13	168488982	168489128	peak_79715	1000	.	218.421860	4.412743	-1	67
13	168551960	168552136	peak_79717	1000	.	276.089600	4.689783	-1	60
13	168613532	168613721	peak_79719	1000	.	242.387650	4.687726	-1	69
13	168679285	168679447	peak_79721	1000	.	209.960785	3.997369	-1	113
13	168757070	168757222	peak_79722	1000	.	296.359558	5.079546	-1	98
13	168802335	168803031	peak_79724	304	.	211.329636	3.725791	-1	496
13	168934075	168934943	peak_79726	592	.	514.084656	3.785099	-1	774
13	169025071	169025226	peak_79729	1000	.	250.272583	4.925531	-1	96
13	169078310	169078485	peak_79730	1000	.	239.633469	4.365729	-1	97
13	169121547	169121766	peak_79732	1000	.	298.851837	4.323099	-1	126
13	169250443	169250604	peak_79735	1000	.	226.654617	4.035167	-1	44
13	169262501	169262678	peak_79736	1000	.	226.200089	4.361704	-1	116
13	169308176	169308333	peak_79737	1000	.	234.415741	4.694126	-1	88
13	169480023	169480202	peak_79741	1000	.	202.014954	3.847105	-1	98
13	169489080	169489243	peak_79742	1000	.	213.824249	4.004114	-1	66
13	169525090	169525261	peak_79743	1000	.	228.991730	4.807321	-1	86
13	169558730	169558886	peak_79744	1000	.	231.789291	4.314183	-1	72
13	169573916	169574383	peak_79745	515	.	240.647202	3.279166	-1	82
13	169609383	169609572	peak_79746	1000	.	346.115051	5.047044	-1	79
13	169721612	169721795	peak_79749	1000	.	256.131897	4.302649	-1	105
13	169786251	169786409	peak_79750	1000	.	218.101425	4.366843	-1	60
13	170210025	170210177	peak_79753	1000	.	224.935516	4.497463	-1	97
13	170344367	170344522	peak_79756	1000	.	211.733627	4.393642	-1	78
13	170700829	170700976	peak_79758	1000	.	206.810440	4.150195	-1	56
13	170968273	170968480	peak_79763	1000	.	301.417267	4.913639	-1	124
13	171055153	171055323	peak_79766	1000	.	213.674683	3.964826	-1	79
13	171139983	171140140	peak_79768	1000	.	201.281982	4.413319	-1	95
13	171391612	171391771	peak_79771	1000	.	246.026733	4.528659	-1	91
13	171575413	171575576	peak_79775	1000	.	217.613007	4.346678	-1	60
13	171676015	171676209	peak_79777	1000	.	218.951004	4.403809	-1	71
13	171755377	171755979	peak_79778	661	.	398.113373	3.335009	-1	358
13	171817564	171817726	peak_79780	1000	.	203.558701	4.306308	-1	86
13	172194023	172194178	peak_79784	1000	.	201.568970	4.217398	-1	69
13	172345271	172345430	peak_79789	1000	.	209.435562	4.379783	-1	87
13	172522623	172522796	peak_79791	1000	.	264.790192	4.394297	-1	92
13	172545707	172545907	peak_79792	1000	.	291.240417	4.904025	-1	115
13	172556510	172556680	peak_79793	1000	.	209.052200	4.292064	-1	79
13	172575965	172576123	peak_79794	1000	.	218.638870	4.396706	-1	69
13	172688988	172689172	peak_79796	1000	.	294.783417	5.046740	-1	79
13	172769459	172769648	peak_79797	1000	.	261.801544	4.582617	-1	79
13	172810742	172810904	peak_79798	1000	.	214.020325	4.618112	-1	73
13	172915943	172916115	peak_79800	1000	.	247.831039	4.788234	-1	79
13	173003865	173004012	peak_79802	1000	.	257.528900	4.318539	-1	112
13	173129471	173129615	peak_79803	1000	.	211.977966	4.320245	-1	54
13	173186485	173186638	peak_79805	1000	.	257.945099	4.822544	-1	60
13	173261366	173261551	peak_79806	1000	.	204.705124	3.904124	-1	66
13	173432290	173432537	peak_79811	1000	.	311.262939	4.444084	-1	122
13	173665439	173665613	peak_79814	1000	.	249.754364	4.552253	-1	97
13	173817923	173818320	peak_79816	619	.	245.829391	3.615210	-1	41
13	173900678	173900843	peak_79817	1000	.	235.160538	4.503349	-1	101
13	174066745	174066926	peak_79819	1000	.	280.057556	4.956066	-1	79
13	174068539	174068684	peak_79820	1000	.	243.344391	4.564103	-1	92
13	174089770	174090126	peak_79821	602	.	214.149368	3.343969	-1	95
13	174132543	174132719	peak_79822	1000	.	227.784882	4.041912	-1	94
13	174148205	174148403	peak_79823	1000	.	218.207382	3.948005	-1	129
13	174346069	174346543	peak_79826	442	.	209.539948	3.205570	-1	116
13	174450195	174450343	peak_79829	1000	.	247.454346	4.438816	-1	67
13	174479756	174479921	peak_79830	1000	.	207.095551	3.955214	-1	87
13	174544762	174544964	peak_79832	1000	.	224.554672	4.239509	-1	110
13	174569528	174569722	peak_79833	1000	.	273.022736	4.311666	-1	91
13	174718051	174718204	peak_79834	1000	.	305.402985	5.241698	-1	75
13	174765715	174765878	peak_79835	1000	.	241.506119	4.759877	-1	86
13	174886116	174886292	peak_79838	1000	.	273.915558	5.073754	-1	85
13	174942018	174942179	peak_79840	1000	.	234.583923	4.582567	-1	89
13	175038051	175038198	peak_79844	1000	.	235.911697	4.706514	-1	68
13	175068046	175068224	peak_79845	1000	.	249.045563	4.217431	-1	100
13	175085341	175085501	peak_79846	1000	.	224.093765	4.437320	-1	88
13	175111950	175112113	peak_79847	1000	.	257.772064	4.346887	-1	47
13	175170574	175170766	peak_79848	1000	.	242.333679	4.100070	-1	78
13	175349491	175349991	peak_79850	647	.	323.585938	4.186451	-1	278
13	175372622	175372787	peak_79851	1000	.	230.053909	4.465247	-1	72
13	175383061	175383211	peak_79852	1000	.	212.937256	4.371113	-1	62
13	175469487	175469682	peak_79853	1000	.	272.623016	4.527141	-1	97
13	175513143	175513315	peak_79854	1000	.	222.898529	4.353338	-1	91
13	175544439	175544683	peak_79855	1000	.	273.713074	4.103235	-1	77
13	175600083	175600305	peak_79856	1000	.	273.391083	4.286520	-1	119
13	175938371	175938541	peak_79857	1000	.	269.799164	4.494338	-1	72
13	175951536	175951737	peak_79858	1000	.	294.539703	4.754328	-1	78
13	176036874	176037073	peak_79859	1000	.	257.569550	4.440940	-1	92
13	176093966	176094132	peak_79861	1000	.	215.531616	4.275047	-1	104
13	176207822	176208003	peak_79862	1000	.	255.134323	4.357992	-1	98
13	176449707	176449866	peak_79863	1000	.	265.817108	4.684747	-1	50
13	176579784	176579956	peak_79864	1000	.	202.963135	3.919352	-1	54
13	176593518	176593706	peak_79865	1000	.	251.719009	4.112435	-1	139
13	176621941	176622154	peak_79866	1000	.	221.333084	4.061526	-1	97
13	176653295	176653477	peak_79867	1000	.	266.121674	5.102318	-1	97
13	176717198	176717343	peak_79868	1000	.	203.742462	4.156397	-1	85
13	176791544	176791747	peak_79869	1000	.	255.179611	4.831591	-1	96
13	176803253	176803410	peak_79870	1000	.	223.805344	4.366275	-1	95
13	176873786	176873961	peak_79871	1000	.	246.425140	4.431543	-1	97
13	176889153	176889312	peak_79872	1000	.	228.987717	4.361821	-1	76
13	176971531	176971694	peak_79873	1000	.	327.658539	5.360798	-1	88
13	177078695	177078871	peak_79875	1000	.	204.014023	4.102614	-1	116
13	177211955	177212101	peak_79877	1000	.	208.622574	4.358902	-1	67
13	177315294	177315456	peak_79878	1000	.	208.011673	4.233640	-1	107
13	177353811	177353978	peak_79879	1000	.	315.392883	5.316987	-1	64
13	177500156	177500331	peak_79880	1000	.	213.214417	3.936396	-1	71
13	177500637	177500806	peak_79881	1000	.	275.213409	4.659234	-1	54
13	177582430	177582601	peak_79882	1000	.	240.556900	4.603004	-1	86
13	177743833	177744003	peak_79883	1000	.	212.615540	3.856478	-1	43
13	177744606	177744753	peak_79884	1000	.	217.545593	4.350304	-1	68
13	177781544	177781745	peak_79885	1000	.	225.565506	4.507149	-1	104
13	177798730	177798934	peak_79886	1000	.	232.198425	4.423693	-1	104
13	178068398	178068572	peak_79889	1000	.	207.536774	4.349088	-1	65
13	178088875	178089053	peak_79891	1000	.	303.576508	5.076763	-1	100
13	178104477	178104646	peak_79892	1000	.	225.788788	4.201387	-1	83
13	178507798	178507967	peak_79893	1000	.	235.643341	4.396250	-1	85
13	178720787	178720954	peak_79894	1000	.	223.617508	4.339335	-1	100
13	178760399	178760595	peak_79895	1000	.	234.401276	4.669661	-1	90
13	178772969	178773146	peak_79896	1000	.	266.638458	4.610121	-1	81
13	178864073	178864274	peak_79898	1000	.	279.754639	4.974224	-1	83
13	178876854	178877027	peak_79900	1000	.	252.706314	4.717231	-1	85
13	178959277	178959441	peak_79902	1000	.	216.771469	4.182388	-1	78
13	179007080	179007229	peak_79904	1000	.	214.328552	4.394855	-1	64
13	179058319	179058484	peak_79906	1000	.	298.124695	5.199278	-1	83
13	179165085	179165274	peak_79907	1000	.	222.168259	3.944924	-1	90
13	179232486	179232656	peak_79909	1000	.	209.184296	4.165435	-1	92
13	179314264	179314422	peak_79910	1000	.	202.047836	4.032095	-1	89
13	179601458	179601604	peak_79912	1000	.	200.527054	4.508990	-1	98
13	179698734	179698905	peak_79913	1000	.	207.291153	4.109095	-1	73
13	180044835	180044997	peak_79916	1000	.	200.411896	3.941991	-1	51
13	180108017	180108273	peak_79917	978	.	250.258423	3.843590	-1	126
13	180423823	180423956	peak_79919	1000	.	202.641479	4.169086	-1	49
13	180857741	180857911	peak_79921	1000	.	201.648117	4.152734	-1	58
13	181537967	181538188	peak_79923	1000	.	412.198639	5.315970	-1	91
13	181763674	181763846	peak_79924	1000	.	214.643082	4.098275	-1	105
13	181768086	181768256	peak_79925	1000	.	215.907547	4.442579	-1	107
13	181777051	181777218	peak_79926	1000	.	253.712662	4.417061	-1	70
13	181853799	181853983	peak_79927	1000	.	201.208771	3.926365	-1	122
13	181880143	181880323	peak_79928	1000	.	297.142517	4.732855	-1	90
13	181975384	181975553	peak_79929	1000	.	202.534454	3.946764	-1	126
13	182073669	182073831	peak_79930	1000	.	214.432953	4.386032	-1	83
13	182115751	182115971	peak_79932	954	.	209.902069	4.174061	-1	110
13	182163761	182163936	peak_79934	1000	.	210.287277	4.323542	-1	91
13	182180364	182180743	peak_79935	589	.	223.339600	3.551129	-1	98
13	182207006	182207179	peak_79936	1000	.	252.954193	4.358213	-1	104
13	182275472	182275917	peak_79938	831	.	369.813934	4.322500	-1	104
13	182361248	182361443	peak_79939	1000	.	248.842712	4.391752	-1	84
13	182414034	182414196	peak_79941	1000	.	211.554703	4.133388	-1	83
13	182458604	182458768	peak_79942	1000	.	257.210876	4.668124	-1	75
13	182557578	182557818	peak_79943	856	.	205.400208	3.857355	-1	126
13	182913982	182914166	peak_79948	1000	.	246.631271	4.397848	-1	82
13	183088634	183088807	peak_79953	1000	.	213.223358	4.081139	-1	71
13	183150306	183150478	peak_79954	1000	.	215.351715	3.956386	-1	81
13	183164489	183164664	peak_79955	1000	.	245.018127	4.317155	-1	77
13	183206889	183207082	peak_79956	1000	.	255.905792	4.350493	-1	64
13	183313092	183313247	peak_79958	1000	.	210.545959	4.228992	-1	78
13	183323969	183324172	peak_79960	1000	.	268.735870	4.549870	-1	114
13	183396712	183397112	peak_79961	831	.	332.388641	5.200727	-1	111
13	183434121	183434290	peak_79962	1000	.	286.362091	4.637773	-1	72
13	183600598	183600763	peak_79964	1000	.	210.616455	4.196607	-1	105
13	183662745	183662937	peak_79967	1000	.	319.130096	4.753812	-1	97
13	183670139	183670284	peak_79968	1000	.	243.337082	4.619574	-1	82
13	183673623	183673785	peak_79969	1000	.	236.452682	4.411090	-1	99
13	183860921	183861335	peak_79971	573	.	237.275864	3.576979	-1	103
13	184135942	184136129	peak_79975	1000	.	240.778625	4.584226	-1	91
13	184146476	184146724	peak_79976	1000	.	373.634033	5.087648	-1	98
13	184466405	184466582	peak_79981	1000	.	302.661682	5.141377	-1	84
13	184516405	184516545	peak_79982	1000	.	205.100296	4.214696	-1	81
13	184686670	184686843	peak_79985	1000	.	291.409668	4.684416	-1	103
13	184787545	184787705	peak_79986	1000	.	221.065735	4.432427	-1	83
13	184811920	184812080	peak_79987	1000	.	220.424408	4.327384	-1	69
13	184839222	184839352	peak_79988	1000	.	234.867645	4.296631	-1	65
13	185191795	185191967	peak_79992	1000	.	247.194870	4.496766	-1	75
13	185372893	185373080	peak_79994	1000	.	225.109116	4.452444	-1	112
13	185600526	185600684	peak_79995	1000	.	201.314804	4.102614	-1	89
13	185616747	185616894	peak_79996	1000	.	205.475769	4.129842	-1	86
13	185649052	185649214	peak_79997	1000	.	220.039612	4.043857	-1	62
13	185760385	185760554	peak_79998	1000	.	228.671921	4.538200	-1	101
13	185779532	185779746	peak_79999	1000	.	403.642914	5.457747	-1	101
13	185788381	185788550	peak_80001	1000	.	274.159241	5.099725	-1	63
13	185824096	185824266	peak_80003	1000	.	217.524811	4.300839	-1	79
13	185841999	185842170	peak_80004	1000	.	230.497284	4.250535	-1	67
13	185914214	185914389	peak_80006	1000	.	212.913040	4.186859	-1	60
13	186030363	186030551	peak_80007	1000	.	201.312500	4.006382	-1	99
13	186160455	186160630	peak_80010	1000	.	202.960052	4.462905	-1	77
13	186193763	186193945	peak_80011	1000	.	213.810806	3.868872	-1	84
13	186259180	186259329	peak_80012	1000	.	206.341705	4.150689	-1	96
13	186355458	186355606	peak_80013	1000	.	274.819641	4.678872	-1	93
13	186372584	186372961	peak_80015	714	.	269.035614	3.762935	-1	42
13	186405056	186405215	peak_80017	1000	.	212.532944	4.404390	-1	96
13	186740552	186740735	peak_80019	1000	.	310.754669	5.107534	-1	97
13	186907362	186907536	peak_80020	1000	.	253.512634	4.504862	-1	60
13	186970381	186970577	peak_80021	1000	.	263.365295	4.470232	-1	110
13	187108804	187109306	peak_80022	597	.	299.850769	3.363368	-1	252
13	187111676	187111843	peak_80023	1000	.	208.619736	4.018262	-1	113
13	187186805	187186982	peak_80025	1000	.	269.053436	4.619778	-1	103
13	187264298	187264497	peak_80027	1000	.	221.249557	3.997963	-1	118
13	187543158	187543332	peak_80031	1000	.	210.563705	4.419461	-1	84
13	187701409	187701578	peak_80032	1000	.	219.942719	4.057007	-1	88
13	187833087	187833245	peak_80033	1000	.	200.627747	4.176784	-1	68
13	187866151	187866311	peak_80034	1000	.	259.657837	4.433668	-1	112
13	187912235	187912373	peak_80036	1000	.	235.465271	4.535511	-1	116
13	187939966	187940135	peak_80037	1000	.	220.253677	4.025506	-1	96
13	188002650	188002808	peak_80038	1000	.	271.179688	4.570130	-1	98
13	188009192	188009401	peak_80039	1000	.	344.050354	4.638718	-1	81
13	188029254	188029409	peak_80040	1000	.	212.326294	4.095669	-1	89
13	188140710	188140891	peak_80041	1000	.	261.933716	4.672603	-1	93
13	188187895	188188063	peak_80042	1000	.	224.469254	4.434014	-1	60
13	188304706	188304856	peak_80043	1000	.	260.152466	5.056718	-1	68
13	188318982	188319155	peak_80044	1000	.	206.401276	3.834599	-1	46
13	188388618	188388769	peak_80045	1000	.	223.583542	4.480244	-1	66
13	188636187	188636348	peak_80047	1000	.	236.611465	4.624835	-1	77
13	188776990	188777166	peak_80049	1000	.	309.951385	5.162818	-1	116
13	188959874	188960036	peak_80050	1000	.	248.062347	4.709389	-1	59
13	189150520	189150677	peak_80053	1000	.	209.251312	4.225316	-1	91
13	189248807	189249153	peak_80056	818	.	283.164185	4.672583	-1	260
13	189363058	189363216	peak_80058	1000	.	206.172989	4.297686	-1	98
13	189490021	189490201	peak_80060	1000	.	211.899200	3.941697	-1	75
13	189553258	189553415	peak_80061	1000	.	211.662628	4.090451	-1	73
13	189759606	189759790	peak_80064	1000	.	309.699951	5.260270	-1	76
13	189769319	189769478	peak_80065	1000	.	264.654694	4.782973	-1	79
13	189972913	189973090	peak_80066	1000	.	334.695770	5.129718	-1	122
13	190129211	190129375	peak_80069	1000	.	258.285431	5.019504	-1	92
13	190261744	190261942	peak_80071	1000	.	303.654633	4.555309	-1	77
13	190853203	190853391	peak_80081	1000	.	393.888153	5.671502	-1	109
13	190870358	190870840	peak_80082	540	.	260.395630	3.580023	-1	361
13	191005501	191005685	peak_80083	1000	.	241.962524	4.502793	-1	106
13	191361567	191362094	peak_80085	622	.	327.800781	3.801021	-1	329
13	191547205	191547467	peak_80088	932	.	244.193359	3.696186	-1	209
13	191613449	191613607	peak_80089	1000	.	243.536987	4.366058	-1	105
13	191714767	191714945	peak_80090	1000	.	251.465698	4.304480	-1	80
13	191890773	191890945	peak_80092	1000	.	279.516327	4.881095	-1	86
13	192129290	192129497	peak_80094	1000	.	221.909836	4.488867	-1	118
13	192159565	192159702	peak_80096	1000	.	241.471634	4.344793	-1	23
13	192233434	192233610	peak_80097	1000	.	205.439438	4.192536	-1	92
13	192284616	192284773	peak_80100	1000	.	222.635208	4.682678	-1	83
13	192382287	192382444	peak_80104	1000	.	252.698303	4.604778	-1	78
13	192420513	192420658	peak_80105	1000	.	223.656906	4.490791	-1	86
13	192690246	192690410	peak_80112	1000	.	207.467804	4.209490	-1	79
13	192721042	192721212	peak_80113	1000	.	293.251617	5.132936	-1	59
13	192752101	192752264	peak_80114	1000	.	241.525253	4.463070	-1	92
13	192792596	192792748	peak_80115	1000	.	208.017868	4.304691	-1	67
13	192899012	192899294	peak_80116	905	.	255.301163	4.231727	-1	183
13	192934197	192934357	peak_80117	1000	.	205.005646	3.986905	-1	72
13	193133990	193134158	peak_80119	1000	.	277.818756	4.805445	-1	73
13	193309323	193309508	peak_80121	1000	.	288.897125	4.724626	-1	92
13	193322223	193322388	peak_80122	1000	.	318.660492	5.348369	-1	66
13	193450090	193450267	peak_80123	1000	.	302.119568	4.895102	-1	98
13	193477031	193477189	peak_80124	1000	.	223.503387	4.425793	-1	85
13	193676084	193676252	peak_80126	1000	.	211.657990	4.141339	-1	65
13	193770493	193770670	peak_80128	1000	.	285.760254	5.171028	-1	96
13	193797391	193797605	peak_80129	1000	.	215.992874	3.813725	-1	58
13	193819891	193820051	peak_80131	1000	.	211.869080	4.264821	-1	93
13	193825165	193825414	peak_80133	858	.	213.665482	3.522714	-1	150
13	194057886	194058062	peak_80138	1000	.	264.739777	4.411278	-1	60
13	194059780	194060095	peak_80139	853	.	268.721344	4.400314	-1	104
13	194140885	194141067	peak_80141	1000	.	253.308075	4.363563	-1	80
13	194274487	194274690	peak_80163	1000	.	365.645721	4.909349	-1	75
13	194486184	194486367	peak_80195	1000	.	243.860931	4.258780	-1	88
13	194506008	194506562	peak_80196	398	.	220.612213	3.365410	-1	229
13	194586596	194586740	peak_80198	1000	.	354.022461	5.361558	-1	48
13	194602531	194602704	peak_80199	1000	.	232.140259	4.212808	-1	104
13	194681503	194681675	peak_80200	1000	.	230.768707	4.318100	-1	112
13	194795011	194795190	peak_80201	1000	.	277.705078	5.027203	-1	82
13	194808346	194808515	peak_80202	1000	.	318.031494	5.431428	-1	91
13	194810597	194810785	peak_80206	1000	.	278.506866	4.792465	-1	97
13	194814251	194814406	peak_80207	1000	.	208.880447	4.519826	-1	76
13	194820743	194820910	peak_80208	1000	.	225.403732	4.267566	-1	60
13	194918047	194918475	peak_80210	728	.	311.512573	3.810932	-1	144
13	194950075	194950317	peak_80211	1000	.	345.074280	4.751673	-1	96
13	195019792	195020085	peak_80212	791	.	231.771942	3.665875	-1	122
13	195035963	195036175	peak_80213	1000	.	330.948273	5.026320	-1	110
13	195063712	195063888	peak_80215	1000	.	216.001968	4.240562	-1	65
13	195069136	195069332	peak_80216	1000	.	231.204529	4.493150	-1	79
13	195083312	195083702	peak_80217	886	.	345.714478	3.766824	-1	171
13	195134657	195134802	peak_80218	1000	.	216.202621	4.463561	-1	83
13	195192307	195192486	peak_80219	1000	.	219.795944	4.023381	-1	106
13	195278398	195278561	peak_80223	1000	.	202.541077	4.118345	-1	76
13	195292324	195292513	peak_80224	1000	.	213.148834	4.249750	-1	71
13	195314827	195314991	peak_80225	1000	.	216.004364	4.462633	-1	86
13	195322399	195322607	peak_80226	1000	.	213.358521	3.883297	-1	115
13	195324706	195324851	peak_80227	1000	.	221.429321	4.432445	-1	94
13	195360537	195360715	peak_80229	1000	.	209.509598	4.195552	-1	96
13	195508483	195508823	peak_80232	888	.	301.924438	4.785484	-1	112
13	195510665	195510853	peak_80233	1000	.	316.473053	4.722046	-1	109
13	195604680	195605263	peak_80235	575	.	335.201599	3.768870	-1	277
13	195632391	195632786	peak_80236	760	.	300.246185	3.818750	-1	107
13	195651827	195652011	peak_80237	1000	.	238.547989	4.438148	-1	60
13	195738904	195739070	peak_80238	1000	.	252.222778	4.604696	-1	102
13	195801582	195802026	peak_80240	564	.	250.472488	4.196395	-1	97
13	195877227	195877548	peak_80242	676	.	216.864273	3.896153	-1	47
13	195970988	195971356	peak_80246	862	.	317.062012	4.513628	-1	101
13	195975849	195977164	peak_80247	574	.	755.398071	4.450638	-1	541
13	195983593	195983909	peak_80249	1000	.	365.212646	3.966050	-1	246
13	195985205	195985693	peak_80250	640	.	312.262146	4.795942	-1	408
13	195996034	195996602	peak_80251	916	.	520.350952	4.096087	-1	235
13	195997897	195998172	peak_80252	772	.	212.335800	3.978243	-1	186
13	196194465	196194664	peak_80257	1000	.	262.454376	4.550760	-1	84
13	196200016	196200184	peak_80258	1000	.	259.941711	4.350319	-1	50
13	196208587	196208820	peak_80259	1000	.	239.182877	3.811410	-1	97
13	196306549	196306763	peak_80261	1000	.	256.352783	4.417624	-1	120
13	196564527	196564681	peak_80266	1000	.	244.058395	4.729395	-1	55
13	196641234	196641535	peak_80267	906	.	272.706726	3.851328	-1	201
13	196742345	196742535	peak_80270	1000	.	316.503296	5.278323	-1	85
13	196769558	196769692	peak_80271	1000	.	212.396835	4.275630	-1	41
13	196877138	196877997	peak_80274	288	.	247.160217	3.678832	-1	88
13	196929582	196929747	peak_80276	1000	.	243.834030	4.402890	-1	122
13	196935593	196935757	peak_80277	1000	.	271.498322	4.624673	-1	66
13	196947497	196947634	peak_80278	1000	.	212.599792	4.249861	-1	40
13	197008041	197008348	peak_80280	730	.	224.080017	3.487702	-1	90
13	197242550	197242695	peak_80289	1000	.	237.876511	4.755385	-1	61
13	197257495	197257650	peak_80291	1000	.	217.312820	4.430779	-1	95
13	197267015	197267167	peak_80292	1000	.	204.240616	4.316741	-1	65
13	197351360	197351506	peak_80293	1000	.	216.056366	4.302464	-1	85
13	197435563	197435718	peak_80294	1000	.	205.379623	4.252499	-1	71
13	197437895	197438059	peak_80295	1000	.	261.993622	4.791869	-1	60
13	197443069	197443446	peak_80297	1000	.	446.697144	4.546248	-1	162
13	197451917	197452455	peak_80299	586	.	315.187469	3.649163	-1	420
13	197454930	197455215	peak_80300	889	.	253.408905	3.438273	-1	215
13	197527786	197527953	peak_80302	1000	.	239.566376	4.553279	-1	108
13	197555738	197555913	peak_80304	1000	.	259.821198	4.929321	-1	115
13	197570163	197570342	peak_80305	1000	.	213.711411	4.312284	-1	77
13	197573250	197573432	peak_80306	1000	.	325.272705	4.710120	-1	70
13	197574072	197574492	peak_80307	620	.	260.277802	4.233071	-1	337
13	197759387	197759746	peak_80310	599	.	214.864243	3.496002	-1	98
13	197815540	197815912	peak_80312	1000	.	400.074097	4.544539	-1	291
13	197933482	197933687	peak_80313	1000	.	268.419952	4.456175	-1	72
13	198055450	198055713	peak_80316	1000	.	353.584167	4.446473	-1	197
13	198059083	198059470	peak_80317	784	.	303.332397	3.532406	-1	238
13	198086644	198086854	peak_80318	1000	.	265.699768	4.318066	-1	98
13	198111006	198111176	peak_80319	1000	.	233.809418	4.713964	-1	85
13	198116574	198116828	peak_80320	1000	.	331.136566	4.281896	-1	112
13	198133462	198133624	peak_80321	1000	.	231.369141	4.221005	-1	56
13	198242257	198242400	peak_80325	1000	.	231.112976	4.307608	-1	87
13	198251360	198252294	peak_80326	401	.	374.947052	3.804599	-1	98
13	198392064	198392220	peak_80328	1000	.	219.941360	4.447541	-1	83
13	198394878	198395171	peak_80329	907	.	265.836029	4.258030	-1	89
13	198399976	198400565	peak_80330	443	.	260.718475	3.687040	-1	353
13	198402735	198403339	peak_80331	509	.	307.224823	3.694950	-1	498
13	198441111	198441344	peak_80332	952	.	221.819427	3.910779	-1	114
13	198446089	198446282	peak_80333	1000	.	208.101898	3.710422	-1	140
13	198467925	198468405	peak_80334	1000	.	668.623596	5.167646	-1	307
13	198469338	198469687	peak_80335	1000	.	476.672516	4.414299	-1	217
13	198472161	198472486	peak_80338	616	.	200.355957	3.942444	-1	207
13	198574793	198574998	peak_80339	1000	.	239.591599	4.407866	-1	116
13	198633645	198633785	peak_80340	1000	.	223.496719	4.401400	-1	49
13	198646186	198646339	peak_80342	1000	.	251.573685	4.737374	-1	84
13	198648932	198649084	peak_80343	1000	.	206.400818	4.261448	-1	97
13	198808626	198808810	peak_80345	1000	.	212.200378	4.768071	-1	82
13	198834604	198834826	peak_80346	1000	.	270.552002	4.409832	-1	109
13	198897867	198898236	peak_80347	692	.	255.291870	3.855073	-1	296
13	199643341	199643785	peak_80355	579	.	257.135651	4.305688	-1	317
13	199643957	199644221	peak_80356	974	.	257.026611	4.213770	-1	99
13	199652340	199652703	peak_80358	1000	.	403.043304	4.093870	-1	69
13	199652980	199653328	peak_80359	613	.	213.489410	3.651479	-1	252
13	199653429	199653586	peak_80360	1000	.	235.382706	4.374626	-1	58
13	199656754	199656976	peak_80364	1000	.	534.643494	6.469360	-1	112
13	199666422	199666807	peak_80368	620	.	238.722626	3.538474	-1	52
13	199667125	199667394	peak_80369	1000	.	346.533295	4.725183	-1	176
13	199667499	199667662	peak_80370	1000	.	363.149994	5.217023	-1	103
13	199668825	199669211	peak_80372	1000	.	518.748047	5.622036	-1	289
13	199670842	199671062	peak_80375	1000	.	419.104095	5.626766	-1	100
13	199680485	199680907	peak_80379	1000	.	433.303131	4.383413	-1	102
13	199684977	199685199	peak_80384	1000	.	492.268494	5.741997	-1	93
13	199696759	199697136	peak_80386	947	.	356.840210	4.007630	-1	97
13	199715582	199715867	peak_80389	969	.	276.293243	4.160455	-1	169
13	199717441	199717934	peak_80390	1000	.	580.398621	5.066739	-1	331
13	199718086	199718250	peak_80391	1000	.	217.162552	4.361779	-1	83
13	199726159	199726562	peak_80393	526	.	211.797379	3.943924	-1	182
13	199764333	199764548	peak_80394	972	.	209.044037	3.864768	-1	167
13	199860423	199860725	peak_80401	709	.	214.197357	3.499773	-1	224
13	199862483	199862636	peak_80402	1000	.	298.210114	4.874005	-1	69
13	199887267	199887461	peak_80403	1000	.	216.275803	4.261510	-1	72
13	199891920	199892314	peak_80404	1000	.	405.183746	4.574490	-1	108
13	199897263	199897435	peak_80405	1000	.	243.624176	4.335987	-1	87
13	199906450	199906628	peak_80406	1000	.	251.232788	4.227026	-1	117
13	199939987	199940763	peak_80407	444	.	344.742340	3.953950	-1	576
13	199940890	199941362	peak_80408	742	.	350.004364	3.916823	-1	108
13	199946357	199946659	peak_80409	937	.	282.857483	4.354053	-1	227
13	200060185	200060362	peak_80412	1000	.	203.758453	4.313931	-1	90
13	200075913	200076160	peak_80413	1000	.	387.289825	5.090970	-1	118
13	200084619	200085179	peak_80414	598	.	334.881287	3.787014	-1	466
13	200124074	200124289	peak_80415	937	.	201.484390	4.117380	-1	122
13	200133814	200134136	peak_80417	1000	.	367.400757	4.440041	-1	101
13	200139978	200140386	peak_80418	573	.	233.865524	3.963658	-1	76
13	200188100	200188261	peak_80419	1000	.	220.792419	4.395851	-1	79
13	200296140	200296316	peak_80420	1000	.	217.654800	4.305872	-1	95
13	200324631	200325149	peak_80421	667	.	345.585632	4.384293	-1	188
13	200325583	200325724	peak_80422	1000	.	207.005264	4.133871	-1	61
13	200348924	200349269	peak_80423	770	.	265.485413	3.675023	-1	117
13	200350396	200350675	peak_80424	978	.	272.895172	3.724411	-1	187
13	200356990	200357168	peak_80426	1000	.	219.893066	3.963572	-1	80
13	200395894	200396248	peak_80427	568	.	201.185532	4.039053	-1	294
13	200400185	200400824	peak_80428	849	.	542.228333	4.181848	-1	324
13	200402706	200403332	peak_80429	407	.	254.480392	3.530839	-1	137
13	200419692	200419866	peak_80430	1000	.	208.161514	4.234083	-1	96
13	200421529	200421711	peak_80431	1000	.	293.291931	5.046652	-1	88
13	200465116	200465434	peak_80432	1000	.	344.599426	4.938884	-1	190
13	200560884	200561059	peak_80433	1000	.	211.864868	4.262852	-1	97
13	200597832	200598071	peak_80434	1000	.	436.590668	4.911202	-1	141
13	200618547	200618941	peak_80436	1000	.	431.257324	4.194603	-1	276
13	200642425	200643118	peak_80438	598	.	414.674377	3.701835	-1	613
13	200791033	200791241	peak_80440	1000	.	214.415665	3.991485	-1	94
13	200825484	200825890	peak_80441	991	.	402.215515	3.983975	-1	311
13	200833236	200833409	peak_80442	1000	.	339.908813	4.952717	-1	87
13	200835397	200835569	peak_80443	1000	.	204.410629	4.536736	-1	97
13	200836278	200836904	peak_80444	873	.	546.446838	4.228673	-1	211
13	200950410	200950567	peak_80447	1000	.	230.719543	4.570216	-1	64
13	200976905	200977060	peak_80448	1000	.	227.360336	4.416060	-1	65
13	201057825	201058008	peak_80450	1000	.	224.929047	4.293700	-1	97
13	201170951	201171216	peak_80452	917	.	243.069168	3.882951	-1	209
13	201174208	201174511	peak_80453	740	.	224.203491	4.041473	-1	117
13	201198156	201198636	peak_80454	517	.	248.344086	3.312727	-1	218
13	201325173	201325362	peak_80456	1000	.	337.388397	5.430970	-1	91
13	201373815	201374117	peak_80457	742	.	224.138763	3.599653	-1	242
13	201609888	201610032	peak_80458	1000	.	201.458969	4.072838	-1	41
13	201706639	201706867	peak_80460	1000	.	245.626678	4.199710	-1	109
13	201707005	201707954	peak_80461	563	.	534.130127	3.472728	-1	226
13	201708076	201708628	peak_80462	1000	.	586.614136	3.908937	-1	469
13	201965403	201965597	peak_80467	1000	.	225.589096	4.099698	-1	75
13	202100017	202100218	peak_80468	1000	.	261.125183	4.422075	-1	83
13	202129520	202129737	peak_80469	1000	.	263.842834	4.244806	-1	95
13	202246687	202246958	peak_80470	751	.	203.580215	3.612021	-1	192
13	202463007	202463329	peak_80472	646	.	208.076248	4.002339	-1	259
13	202467893	202468425	peak_80475	748	.	397.785400	3.689425	-1	77
13	202520522	202520733	peak_80477	997	.	210.359650	3.721101	-1	85
13	202523571	202523957	peak_80478	589	.	227.209320	3.509064	-1	73
13	202532050	202532657	peak_80480	380	.	230.735168	3.339756	-1	493
13	202550602	202550962	peak_80481	581	.	209.241180	3.395411	-1	276
13	202579403	202579603	peak_80483	1000	.	200.708038	4.014211	-1	75
13	202588708	202588910	peak_80484	1000	.	218.194229	4.084971	-1	111
13	202616700	202617137	peak_80485	499	.	217.911942	3.666260	-1	338
13	202626449	202627060	peak_80486	348	.	212.505341	3.251518	-1	387
13	202687558	202687800	peak_80487	947	.	229.230499	3.694506	-1	48
13	202695287	202695576	peak_80488	1000	.	358.732361	3.935159	-1	191
13	202735058	202735529	peak_80490	737	.	347.136353	4.022099	-1	74
13	202759429	202759786	peak_80491	609	.	217.565933	3.645195	-1	51
13	202864784	202864930	peak_80493	1000	.	252.885513	4.309536	-1	100
13	202915549	202915706	peak_80497	1000	.	286.563232	4.812998	-1	79
13	202954644	202954804	peak_80500	1000	.	241.047455	4.586315	-1	74
13	202967515	202967703	peak_80502	1000	.	208.767136	3.826859	-1	68
13	202975919	202976369	peak_80503	482	.	217.002960	3.108576	-1	47
13	202988149	202988305	peak_80505	1000	.	203.246765	4.332705	-1	85
13	203025591	203025787	peak_80507	1000	.	254.375504	4.197681	-1	121
13	203098960	203099142	peak_80512	1000	.	216.719803	4.039133	-1	116
13	203156377	203156697	peak_80513	695	.	222.245041	3.745034	-1	33
13	203203332	203203895	peak_80514	637	.	358.844360	3.928934	-1	399
13	203226692	203226880	peak_80515	1000	.	226.190536	4.176229	-1	60
13	203254115	203254294	peak_80516	1000	.	319.319366	5.030027	-1	106
13	203270969	203271135	peak_80517	1000	.	216.844376	4.445441	-1	99
13	203299582	203299745	peak_80518	1000	.	247.067947	4.762901	-1	72
13	203305527	203306017	peak_80519	436	.	213.526031	3.683685	-1	105
13	203407218	203407526	peak_80526	676	.	208.176819	3.372029	-1	263
13	203414285	203414463	peak_80527	1000	.	216.008408	4.169742	-1	77
13	203473442	203473592	peak_80528	1000	.	234.950104	4.552723	-1	61
13	203567187	203567575	peak_80531	946	.	366.916473	4.470231	-1	118
13	203582402	203582580	peak_80532	1000	.	270.607391	4.675840	-1	96
13	203627227	203627390	peak_80534	1000	.	264.791565	4.762650	-1	96
13	203651539	203651672	peak_80535	1000	.	241.747253	4.337014	-1	68
13	203654673	203655348	peak_80536	429	.	289.264709	3.261114	-1	244
13	203663716	203664185	peak_80537	433	.	203.058365	3.344436	-1	147
13	203672871	203673424	peak_80538	506	.	279.865845	3.297234	-1	234
13	203674022	203674196	peak_80539	1000	.	240.352478	4.536669	-1	73
13	203707853	203708184	peak_80540	630	.	208.580002	3.480990	-1	265
13	203712964	203713340	peak_80541	643	.	241.752838	3.691960	-1	122
13	203737392	203737600	peak_80542	1000	.	216.886246	3.827999	-1	111
13	203767207	203767684	peak_80544	807	.	385.014526	4.254102	-1	405
13	203770821	203771118	peak_80545	704	.	209.047440	3.535936	-1	219
13	203796276	203796416	peak_80546	1000	.	270.662292	4.641860	-1	53
13	203946651	203946985	peak_80548	1000	.	378.581207	3.828155	-1	82
13	204019008	204019195	peak_80550	1000	.	244.221939	4.555900	-1	114
13	204047084	204047521	peak_80551	718	.	313.753693	3.731905	-1	346
13	204057547	204057786	peak_80552	980	.	234.144562	3.809338	-1	160
13	204165031	204165532	peak_80555	1000	.	585.900146	4.098452	-1	114
13	204273271	204273897	peak_80556	522	.	326.891998	3.920275	-1	514
13	204308593	204309361	peak_80557	512	.	393.247986	3.314680	-1	65
13	204364473	204364636	peak_80559	1000	.	205.165710	4.270961	-1	114
13	204375877	204376042	peak_80560	1000	.	200.211014	4.478725	-1	81
13	204449835	204450335	peak_80562	514	.	257.056824	3.576415	-1	397
13	204483506	204483715	peak_80563	1000	.	239.845215	3.958632	-1	119
13	204483856	204484561	peak_80564	410	.	288.900726	3.401401	-1	327
13	204559345	204559507	peak_80566	1000	.	211.736694	4.189097	-1	87
13	204567107	204567636	peak_80567	390	.	206.570572	3.523084	-1	333
13	204630118	204630277	peak_80569	1000	.	227.911865	4.272628	-1	100
13	204642174	204642348	peak_80570	1000	.	215.437149	3.979806	-1	60
13	204704317	204704503	peak_80571	1000	.	306.466339	4.909451	-1	117
13	204709495	204709680	peak_80572	1000	.	214.899261	4.189971	-1	62
13	204712140	204712474	peak_80573	918	.	306.550720	4.036627	-1	190
13	204749116	204749319	peak_80575	1000	.	213.037140	4.165023	-1	95
13	204752244	204752847	peak_80577	741	.	447.008026	3.689254	-1	287
13	204757969	204758285	peak_80578	926	.	292.749268	4.326540	-1	85
13	204796963	204797539	peak_80579	735	.	423.588715	4.261597	-1	234
13	204798159	204798471	peak_80580	1000	.	326.825653	4.223169	-1	115
13	204801675	204802186	peak_80581	978	.	500.006042	4.289267	-1	93
13	204805581	204806494	peak_80582	609	.	555.645569	3.650737	-1	339
13	204809413	204809773	peak_80583	955	.	343.819061	3.898944	-1	161
13	204809935	204810322	peak_80584	971	.	375.820496	3.748364	-1	223
13	204828745	204829047	peak_80585	714	.	215.773163	3.363602	-1	102
13	204832689	204832849	peak_80586	1000	.	214.586121	4.467093	-1	69
13	204842804	204843168	peak_80588	764	.	278.222168	3.834833	-1	244
13	204851210	204851378	peak_80589	1000	.	210.886627	3.938530	-1	89
13	204876597	204876995	peak_80590	517	.	205.774017	3.933503	-1	101
13	204894238	204894609	peak_80591	554	.	205.714676	3.140112	-1	58
13	204904651	204904963	peak_80593	676	.	210.947678	3.507682	-1	111
13	204917956	204918169	peak_80594	1000	.	333.195557	5.344514	-1	116
13	204949504	204949671	peak_80595	1000	.	273.997253	4.402454	-1	91
13	204990731	204990903	peak_80597	1000	.	238.944260	4.444814	-1	79
13	204991852	204992016	peak_80598	1000	.	256.397949	4.237470	-1	87
13	205047506	205047764	peak_80599	776	.	200.115799	4.039311	-1	65
13	205057679	205058075	peak_80600	508	.	201.295090	3.501695	-1	302
13	205104023	205104257	peak_80603	868	.	203.035019	3.780054	-1	164
13	205107299	205108199	peak_80604	496	.	446.036194	3.424287	-1	821
13	205132726	205133123	peak_80607	668	.	265.010712	3.676351	-1	217
13	205136128	205136376	peak_80610	825	.	204.690521	3.705537	-1	151
13	205142264	205143010	peak_80611	618	.	460.661987	4.295738	-1	95
13	205143521	205143785	peak_80612	1000	.	277.958740	3.904999	-1	111
13	205152363	205152797	peak_80614	565	.	245.080093	3.963932	-1	330
13	205159581	205159898	peak_80615	768	.	243.611511	3.809195	-1	205
13	205176740	205177267	peak_80616	611	.	321.736542	3.687904	-1	185
13	205177976	205178391	peak_80617	778	.	322.830170	3.499948	-1	123
13	205186414	205187118	peak_80619	528	.	372.050323	3.654298	-1	594
13	205189126	205189460	peak_80620	639	.	213.329742	3.179574	-1	84
13	205192546	205193186	peak_80621	614	.	392.981720	3.566365	-1	473
13	205196008	205196419	peak_80622	1000	.	487.813995	4.295267	-1	214
13	205196559	205197044	peak_80623	627	.	304.042480	3.611006	-1	117
13	205199218	205199825	peak_80624	344	.	208.752747	3.357322	-1	282
13	205212722	205213116	peak_80627	880	.	346.625549	4.434791	-1	122
13	205228826	205228996	peak_80628	1000	.	236.597946	4.379584	-1	91
13	205238638	205239634	peak_80629	547	.	544.746887	3.842209	-1	110
13	205245103	205246455	peak_80631	464	.	626.939270	3.993277	-1	486
13	205261401	205261833	peak_80635	571	.	246.779663	3.590016	-1	93
13	205264615	205264753	peak_80636	1000	.	211.484146	4.347654	-1	80
13	205268330	205268553	peak_80637	954	.	212.733475	3.621333	-1	107
13	205278395	205278568	peak_80638	1000	.	220.176010	4.356324	-1	93
13	205290068	205290428	peak_80639	724	.	260.503693	3.752814	-1	93
13	205326584	205327131	peak_80642	492	.	269.221710	3.548306	-1	283
13	205349871	205350192	peak_80644	848	.	272.288635	3.541003	-1	195
13	205351636	205352482	peak_80646	780	.	660.230347	3.889662	-1	720
13	205361444	205361659	peak_80647	1000	.	340.938721	4.891723	-1	105
13	205369128	205369466	peak_80649	1000	.	380.517120	4.332061	-1	202
13	205386129	205386284	peak_80650	1000	.	231.273254	4.390397	-1	59
13	205402313	205402467	peak_80652	1000	.	227.681107	4.447759	-1	88
13	205408933	205409424	peak_80653	437	.	214.699341	3.097597	-1	408
13	205413565	205414075	peak_80654	597	.	304.631592	3.710876	-1	64
13	205416782	205417185	peak_80655	592	.	238.464554	3.682843	-1	270
13	205417584	205418089	peak_80656	413	.	208.320160	3.034351	-1	339
13	205422030	205422641	peak_80657	369	.	225.640305	3.473268	-1	182
13	205426277	205426432	peak_80658	1000	.	205.078491	4.331599	-1	71
13	205431802	205432100	peak_80661	698	.	208.144760	3.771619	-1	70
13	205434735	205435161	peak_80662	632	.	269.408020	3.799693	-1	349
13	205435502	205435729	peak_80663	1000	.	276.056946	4.246758	-1	129
13	205440950	205441406	peak_80664	506	.	230.767792	3.446296	-1	82
13	205447814	205448192	peak_80665	912	.	344.549622	3.953365	-1	283
13	205465210	205466037	peak_80668	1000	.	912.147278	4.423070	-1	719
13	205468495	205469071	peak_80669	383	.	220.478775	3.595311	-1	239
13	205478067	205478775	peak_80670	435	.	308.087158	3.147421	-1	537
13	205479866	205480403	peak_80671	553	.	297.224060	3.624161	-1	53
13	205481612	205481770	peak_80672	1000	.	218.363510	4.197049	-1	96
13	205485920	205486228	peak_80673	923	.	284.270599	3.535050	-1	197
13	205500383	205500743	peak_80674	843	.	303.372040	3.791289	-1	207
13	205507162	205508424	peak_80675	336	.	423.649811	3.771533	-1	740
13	205510846	205511110	peak_80676	1000	.	266.393097	3.753999	-1	119
13	205524976	205525228	peak_80677	1000	.	324.138641	4.603636	-1	123
13	205530726	205530881	peak_80678	1000	.	208.698654	4.224721	-1	90
13	205566771	205567154	peak_80681	682	.	261.291901	4.181261	-1	296
13	205571088	205571457	peak_80682	1000	.	448.471802	4.430234	-1	173
13	205571582	205571766	peak_80683	1000	.	260.013275	4.432391	-1	97
13	205572867	205573206	peak_80684	816	.	276.641815	3.921380	-1	245
13	205578388	205578889	peak_80686	676	.	338.885712	4.467231	-1	251
13	205579931	205580402	peak_80687	595	.	280.439972	3.736524	-1	170
13	205583410	205583571	peak_80688	1000	.	244.649826	4.756457	-1	81
13	205584352	205584850	peak_80689	518	.	258.118164	3.481091	-1	406
13	205598892	205599501	peak_80690	727	.	443.015503	4.222027	-1	520
13	205603276	205603779	peak_80691	518	.	260.354889	3.651404	-1	391
13	205607003	205607620	peak_80692	437	.	269.375366	3.209060	-1	587
13	205611389	205612267	peak_80693	423	.	371.539764	3.762790	-1	708
13	205614691	205615002	peak_80694	785	.	244.196854	4.080128	-1	62
13	205617727	205618104	peak_80695	531	.	200.183655	3.313437	-1	289
13	205647324	205647579	peak_80697	949	.	241.886063	3.863483	-1	111
13	205684231	205684389	peak_80698	1000	.	202.962082	4.022820	-1	45
13	205701679	205702251	peak_80699	795	.	454.485504	4.402339	-1	85
13	205716650	205716893	peak_80700	869	.	211.092041	3.701576	-1	103
13	205744389	205744759	peak_80703	552	.	204.392563	3.526766	-1	272
13	205755559	205755900	peak_80704	654	.	222.863266	3.412755	-1	215
13	205770628	205771467	peak_80705	277	.	232.003571	3.306341	-1	715
13	205785049	205785388	peak_80706	634	.	215.023148	3.403659	-1	222
13	205837024	205837177	peak_80708	1000	.	211.017319	4.404563	-1	93
13	205846074	205846289	peak_80710	1000	.	237.795227	4.304040	-1	135
13	205855426	205855568	peak_80711	1000	.	203.782516	4.266242	-1	50
13	205858995	205859215	peak_80712	1000	.	236.056824	3.907886	-1	122
13	205860633	205861007	peak_80713	821	.	307.182556	4.449182	-1	250
13	205862362	205862936	peak_80714	998	.	572.926331	4.094649	-1	372
13	205879909	205880084	peak_80716	1000	.	262.714203	4.559072	-1	98
13	205893862	205894281	peak_80718	486	.	203.811401	3.309682	-1	153
13	205895841	205896395	peak_80719	501	.	277.794464	4.178070	-1	115
13	205897851	205898363	peak_80720	748	.	383.141052	3.668124	-1	178
13	205901005	205901173	peak_80721	1000	.	223.103455	4.413271	-1	83
13	205901847	205902232	peak_80722	627	.	241.224533	4.025043	-1	292
13	205903488	205903710	peak_80723	1000	.	274.238922	4.275135	-1	138
13	205904811	205905404	peak_80724	484	.	286.813354	3.734525	-1	85
13	205930845	205931625	peak_80726	313	.	244.388290	3.015671	-1	654
13	205939993	205940586	peak_80728	526	.	311.973877	3.432491	-1	489
13	205941109	205942133	peak_80729	486	.	498.040619	4.286261	-1	445
13	205943041	205943489	peak_80730	633	.	283.518860	4.053886	-1	191
13	205954978	205955504	peak_80731	780	.	410.499207	4.102483	-1	423
13	205956616	205957076	peak_80732	915	.	420.728851	4.283566	-1	120
13	205958179	205958556	peak_80733	622	.	234.305847	3.509294	-1	309
13	205961033	205961539	peak_80734	645	.	326.534607	3.996727	-1	100
13	205965498	205965968	peak_80736	475	.	223.033112	3.612604	-1	194
13	205969069	205970024	peak_80737	374	.	356.745850	4.179226	-1	101
13	205993707	205994001	peak_80739	892	.	262.341583	3.691719	-1	224
13	206006591	206007291	peak_80740	410	.	286.881226	3.617110	-1	239
13	206008123	206008535	peak_80741	535	.	220.475281	3.770598	-1	353
13	206011380	206011768	peak_80742	758	.	294.162567	3.564584	-1	93
13	206013587	206013930	peak_80743	1000	.	365.244385	4.037787	-1	223
13	206023972	206024381	peak_80744	606	.	248.055786	3.750709	-1	224
13	206024546	206025590	peak_80745	517	.	539.444824	4.332525	-1	569
13	206025894	206026396	peak_80746	426	.	213.895630	3.264786	-1	390
13	206037067	206037662	peak_80748	911	.	542.194214	4.185868	-1	350
13	206039627	206039804	peak_80749	1000	.	301.450439	4.848417	-1	89
13	206049306	206049475	peak_80750	1000	.	203.540222	4.176995	-1	114
13	206058110	206058421	peak_80751	906	.	281.719330	3.468304	-1	208
13	206060140	206060497	peak_80752	688	.	245.479218	3.522654	-1	281
13	206074470	206074828	peak_80753	741	.	265.392120	4.066404	-1	78
13	206075640	206075878	peak_80755	858	.	204.311676	3.593832	-1	136
13	206076025	206076836	peak_80756	705	.	571.581909	3.700787	-1	110
13	206081351	206081567	peak_80759	1000	.	248.574280	4.017656	-1	112
13	206085640	206085923	peak_80762	1000	.	307.913696	4.749938	-1	173
13	206114359	206114537	peak_80767	1000	.	354.749329	5.324679	-1	95
13	206119944	206120538	peak_80768	407	.	241.668182	3.821306	-1	69
13	206121373	206121736	peak_80770	598	.	217.041382	3.452978	-1	97
13	206124327	206124797	peak_80771	877	.	412.048553	4.199501	-1	104
13	206126507	206127293	peak_80772	728	.	572.284912	4.053900	-1	428
13	206129621	206129934	peak_80773	706	.	220.927994	3.532499	-1	64
13	206135019	206135277	peak_80775	963	.	248.475418	3.647876	-1	78
13	206135516	206136266	peak_80776	502	.	376.650330	3.408738	-1	119
13	206136479	206136943	peak_80777	574	.	266.157074	3.762198	-1	93
13	206137125	206137745	peak_80778	922	.	571.620605	3.638241	-1	486
13	206142436	206142904	peak_80779	855	.	400.208496	3.995850	-1	166
13	206148205	206148415	peak_80780	1000	.	210.691422	3.798707	-1	85
13	206166662	206166963	peak_80785	986	.	296.737000	4.010268	-1	170
13	206167670	206168028	peak_80786	875	.	313.237366	3.667818	-1	84
13	206174550	206174833	peak_80787	950	.	268.776398	4.012202	-1	124
13	206174939	206175215	peak_80788	756	.	208.576233	3.494926	-1	121
13	206175347	206175885	peak_80789	604	.	324.908844	3.277406	-1	74
13	206180099	206180763	peak_80790	405	.	269.213867	3.260543	-1	562
13	206182919	206183454	peak_80791	442	.	236.227722	3.299204	-1	492
13	206185158	206185493	peak_80792	627	.	209.995758	3.635340	-1	260
13	206190829	206191377	peak_80793	448	.	245.680298	3.591390	-1	435
13	206193733	206194202	peak_80794	502	.	235.615265	3.564313	-1	383
13	206195129	206195346	peak_80795	1000	.	219.399246	3.772342	-1	100
13	206197859	206198496	peak_80796	464	.	295.346069	3.427557	-1	189
13	206199441	206200004	peak_80797	1000	.	648.928284	4.504290	-1	441
13	206201054	206201728	peak_80798	679	.	457.420105	3.472777	-1	297
13	206202898	206203396	peak_80799	855	.	425.765350	4.196257	-1	309
13	206206153	206206336	peak_80800	1000	.	208.162888	4.126047	-1	79
13	206210745	206211018	peak_80803	751	.	205.150513	3.523534	-1	107
13	206212997	206213729	peak_80805	322	.	235.894943	3.281495	-1	60
13	206213899	206215799	peak_80806	560	.	1063.977539	3.769996	-1	1813
13	206219587	206220106	peak_80807	509	.	263.953278	3.587816	-1	450
13	206222595	206222752	peak_80808	1000	.	214.107117	4.220627	-1	85
13	206223611	206224730	peak_80809	773	.	865.522278	4.075916	-1	256
13	206230979	206231397	peak_80810	668	.	279.353027	3.180585	-1	97
13	206231529	206232039	peak_80811	924	.	471.072601	3.937113	-1	446
13	206238548	206239157	peak_80812	437	.	266.196014	3.479573	-1	275
13	206244115	206244604	peak_80813	902	.	441.322052	4.539369	-1	416
13	206254176	206254849	peak_80815	492	.	330.941376	3.628135	-1	328
13	206262652	206263112	peak_80817	504	.	231.612976	3.579103	-1	118
13	206265538	206265697	peak_80818	1000	.	219.727539	4.266744	-1	99
13	206266086	206266450	peak_80819	1000	.	401.126312	4.187948	-1	268
13	206276993	206278253	peak_80820	392	.	493.905579	3.857137	-1	280
13	206281861	206282033	peak_80821	1000	.	212.876633	4.333759	-1	83
13	206286600	206287199	peak_80822	543	.	325.296875	3.624079	-1	451
13	206288344	206288532	peak_80823	1000	.	259.822662	4.667538	-1	91
13	206293554	206294980	peak_80824	729	.	1038.848999	4.088868	-1	1303
13	206296685	206297141	peak_80826	553	.	252.242416	3.915975	-1	91
13	206297296	206297824	peak_80827	718	.	378.901276	3.826175	-1	428
13	206298716	206299298	peak_80828	534	.	310.730316	3.777995	-1	219
13	206299503	206299992	peak_80829	584	.	285.569397	3.544886	-1	286
13	206301012	206301546	peak_80831	1000	.	545.449890	4.376081	-1	257
13	206305384	206306165	peak_80833	467	.	364.567444	3.641116	-1	69
13	206306708	206306991	peak_80834	1000	.	309.800171	4.029963	-1	223
13	206307542	206308253	peak_80835	566	.	402.342285	3.664097	-1	619
13	206310706	206310933	peak_80836	1000	.	238.592392	3.986877	-1	112
13	206323928	206324176	peak_80839	888	.	220.209091	3.665593	-1	183
13	206327194	206327619	peak_80840	755	.	321.086578	3.818366	-1	68
13	206331780	206331991	peak_80842	991	.	209.115799	3.827878	-1	86
13	206332162	206333399	peak_80843	531	.	656.693909	4.259448	-1	370
13	206339048	206339260	peak_80844	1000	.	289.036316	4.206242	-1	87
13	206342914	206344050	peak_80845	555	.	630.234375	4.075725	-1	428
13	206344739	206344934	peak_80846	1000	.	231.522614	4.151845	-1	88
13	206345204	206345599	peak_80847	596	.	235.236633	3.701303	-1	70
13	206348874	206349571	peak_80848	685	.	477.719391	3.687425	-1	114
13	206355422	206356003	peak_80849	674	.	391.788879	3.945589	-1	300
13	206356121	206356851	peak_80850	827	.	603.639282	4.131593	-1	527
13	206359593	206360061	peak_80852	587	.	274.611267	3.629816	-1	78
13	206360271	206360604	peak_80853	736	.	245.058838	3.576441	-1	202
13	206362097	206362575	peak_80854	959	.	458.275391	4.225872	-1	187
13	206362715	206363282	peak_80855	447	.	253.478134	3.678430	-1	355
13	206363486	206364106	peak_80856	1000	.	723.897217	4.530769	-1	559
13	206364229	206364964	peak_80857	1000	.	761.287415	4.762152	-1	205
13	206365496	206366252	peak_80858	941	.	711.271057	4.806689	-1	641
13	206372446	206373158	peak_80860	791	.	563.336121	3.978936	-1	331
13	206375956	206376735	peak_80861	414	.	322.848816	3.463715	-1	634
13	206376927	206377530	peak_80862	440	.	265.414520	3.964893	-1	381
13	206380342	206380844	peak_80863	823	.	413.313202	4.063128	-1	377
13	206382198	206382768	peak_80864	463	.	263.662598	3.859218	-1	491
13	206383863	206384619	peak_80865	316	.	238.708801	3.412553	-1	706
13	206385213	206385625	peak_80866	488	.	201.219971	3.479594	-1	311
13	206395360	206395591	peak_80868	1000	.	263.573639	4.180847	-1	111
13	206397558	206397750	peak_80869	1000	.	248.783859	4.477642	-1	99
13	206400443	206401062	peak_80871	1000	.	667.922974	4.453846	-1	110
13	206401392	206401974	peak_80872	722	.	420.494202	3.933424	-1	139
13	206411085	206411815	peak_80875	533	.	388.921478	4.109707	-1	386
13	206412302	206413541	peak_80876	505	.	625.965515	3.858159	-1	844
13	206414687	206415121	peak_80877	857	.	371.979309	3.962172	-1	91
13	206419148	206419657	peak_80879	516	.	262.581818	3.458492	-1	372
13	206419834	206420026	peak_80880	1000	.	205.373672	3.988307	-1	96
13	206421000	206421535	peak_80881	516	.	276.019226	4.235938	-1	81
13	206422897	206423198	peak_80882	681	.	205.068878	3.891271	-1	194
13	206430963	206431386	peak_80883	884	.	373.960266	3.968774	-1	333
13	206433562	206434621	peak_80884	503	.	532.629456	3.487998	-1	980
13	206435625	206435845	peak_80885	1000	.	279.153076	4.345839	-1	140
13	206437259	206437925	peak_80886	526	.	350.387360	3.379334	-1	551
13	206439281	206439660	peak_80887	563	.	213.329224	3.465915	-1	323
13	206439824	206440303	peak_80888	712	.	341.030029	3.637614	-1	84
13	206441960	206442817	peak_80889	383	.	328.382599	3.132807	-1	672
13	206446706	206447111	peak_80891	515	.	208.421539	3.238511	-1	103
13	206451558	206451901	peak_80892	873	.	299.295197	3.954832	-1	130
13	206454871	206455502	peak_80893	903	.	569.517456	4.134492	-1	508
13	206461140	206461437	peak_80897	815	.	242.061676	3.728665	-1	246
13	206463206	206463440	peak_80898	869	.	203.269516	3.692312	-1	175
13	206463552	206463753	peak_80899	1000	.	353.144684	4.896301	-1	92
13	206467498	206467913	peak_80901	561	.	232.881180	3.604203	-1	89
13	206469317	206469584	peak_80902	937	.	250.071503	3.586922	-1	84
13	206470617	206471244	peak_80903	642	.	402.523132	4.311072	-1	430
13	206472888	206473783	peak_80904	504	.	450.946198	3.420521	-1	726
13	206474612	206475044	peak_80905	584	.	252.404037	3.900872	-1	102
13	206480017	206480159	peak_80907	1000	.	202.390549	4.204785	-1	73
13	206480281	206480689	peak_80908	565	.	230.387512	3.491989	-1	282
13	206481363	206481986	peak_80909	504	.	313.730347	4.128132	-1	522
13	206483142	206483310	peak_80910	1000	.	205.884521	4.059003	-1	81
13	206499219	206499840	peak_80917	360	.	223.422577	3.361820	-1	468
13	206500925	206501680	peak_80918	608	.	458.786957	4.269403	-1	617
13	206502216	206502430	peak_80919	1000	.	275.628235	4.194084	-1	109
13	206504182	206504469	peak_80920	1000	.	337.109741	3.914764	-1	80
13	206510373	206511498	peak_80922	473	.	532.276306	3.558476	-1	905
13	206513949	206514933	peak_80923	468	.	460.740326	3.802294	-1	719
13	206515958	206516774	peak_80924	525	.	428.754181	3.666228	-1	604
13	206518012	206518235	peak_80925	1000	.	237.047623	3.814189	-1	140
13	206518932	206519532	peak_80926	382	.	228.917694	3.078288	-1	546
13	206520303	206520859	peak_80927	386	.	214.503006	3.674377	-1	102
13	206522950	206523642	peak_80928	619	.	428.610352	3.451761	-1	392
13	206525066	206525432	peak_80929	972	.	355.803284	3.960045	-1	194
13	206525753	206526177	peak_80930	1000	.	504.436371	3.891662	-1	252
13	206528248	206529139	peak_80933	502	.	447.096832	3.527883	-1	441
13	206529288	206529566	peak_80934	1000	.	306.716095	3.921813	-1	114
13	206530976	206531156	peak_80935	1000	.	200.323166	4.040612	-1	117
13	206534730	206535481	peak_80938	511	.	383.481964	3.656837	-1	78
13	206535671	206535990	peak_80939	1000	.	527.923157	4.803530	-1	114
13	206553186	206553343	peak_80941	1000	.	289.212067	4.738770	-1	92
13	206564137	206564327	peak_80942	1000	.	206.739441	3.854434	-1	93
13	206576626	206577298	peak_80944	593	.	398.605743	4.916542	-1	103
13	206581304	206581531	peak_80946	1000	.	335.592957	4.544825	-1	98
13	206587301	206587619	peak_80947	1000	.	350.001007	4.415215	-1	219
13	206599114	206599503	peak_80950	1000	.	439.149017	4.054134	-1	106
13	206609544	206609698	peak_80952	1000	.	235.213730	4.429156	-1	94
13	206617780	206618028	peak_80953	815	.	202.011551	3.918355	-1	186
13	206628976	206629729	peak_80955	680	.	512.277344	4.480467	-1	73
13	206633310	206633779	peak_80956	611	.	286.503998	3.601376	-1	402
13	206635340	206635649	peak_80957	648	.	200.157578	3.878408	-1	68
13	206636152	206636358	peak_80958	975	.	200.798019	3.847064	-1	98
13	206638015	206638446	peak_80959	788	.	339.652710	3.556805	-1	326
13	206640868	206641237	peak_80960	664	.	244.918106	3.436258	-1	312
13	206646046	206647613	peak_80961	677	.	1060.271729	4.394874	-1	1401
13	206648210	206649104	peak_80962	759	.	678.937561	4.620845	-1	96
13	206651219	206651590	peak_80964	889	.	329.912262	4.220023	-1	256
13	206652435	206652794	peak_80965	880	.	315.786804	4.227558	-1	256
13	206653855	206654117	peak_80966	1000	.	312.046021	4.601671	-1	186
13	206665920	206666369	peak_80968	686	.	307.884216	3.962263	-1	333
13	206667211	206667786	peak_80970	590	.	339.410187	3.897490	-1	486
13	206675354	206675599	peak_80971	1000	.	257.127289	4.184266	-1	105
13	206677389	206678893	peak_80973	883	.	1327.806274	4.639643	-1	295
13	206679208	206679441	peak_80974	1000	.	288.787628	4.628107	-1	80
13	206683812	206684932	peak_80975	519	.	581.217285	3.860186	-1	453
13	206689648	206690273	peak_80977	734	.	458.788208	4.410190	-1	569
13	206694697	206694992	peak_80981	735	.	216.967194	3.546811	-1	118
13	206695128	206696012	peak_80982	414	.	365.697174	3.607496	-1	99
13	206696752	206697364	peak_80983	836	.	511.417786	3.808357	-1	427
13	206699619	206700302	peak_80985	530	.	361.891754	3.473105	-1	366
13	206701365	206701850	peak_80986	600	.	291.229309	3.806648	-1	302
13	206703408	206703933	peak_80988	656	.	344.573853	3.747830	-1	150
13	206705234	206706014	peak_80989	543	.	423.695801	4.293440	-1	698
13	206709285	206709862	peak_80990	430	.	248.096252	3.526291	-1	533
13	206721589	206722031	peak_80992	564	.	249.445114	3.824983	-1	358
13	206728271	206728452	peak_80995	1000	.	214.150604	4.045757	-1	106
13	206729413	206730141	peak_80996	384	.	279.788971	3.412944	-1	98
13	206730836	206731033	peak_80997	1000	.	239.017914	4.101029	-1	112
13	206733922	206734359	peak_80999	559	.	244.455658	3.352193	-1	268
13	206737710	206738164	peak_81002	703	.	319.240143	3.744132	-1	158
13	206738325	206739732	peak_81003	502	.	705.690613	3.522922	-1	1319
13	206742526	206742959	peak_81005	1000	.	471.803925	4.333519	-1	212
13	206747422	206747656	peak_81006	879	.	205.633911	3.771190	-1	54
13	206749257	206749775	peak_81007	407	.	210.657043	3.375564	-1	446
13	206757895	206758449	peak_81008	945	.	523.555603	3.712836	-1	433
13	206759998	206760343	peak_81009	701	.	241.986908	3.449035	-1	68
13	206765292	206765456	peak_81010	1000	.	246.416443	4.445971	-1	86
13	206798894	206799369	peak_81011	819	.	388.859741	3.622895	-1	167
13	206802391	206804069	peak_81012	767	.	1287.480713	4.799197	-1	1235
13	206816140	206816469	peak_81013	1000	.	331.240509	4.235058	-1	247
13	206825831	206826213	peak_81014	591	.	225.661453	3.778427	-1	269
13	206831551	206831742	peak_81015	1000	.	211.472473	4.061335	-1	126
13	206834217	206834577	peak_81016	591	.	212.746384	3.310284	-1	251
13	206843492	206843766	peak_81017	1000	.	341.343872	4.508931	-1	164
13	206844320	206844670	peak_81018	628	.	219.862686	4.072145	-1	230
13	206845410	206846062	peak_81019	385	.	251.051498	3.255991	-1	122
13	206846379	206846692	peak_81020	762	.	238.406830	4.196639	-1	230
13	206848357	206848664	peak_81021	765	.	234.950348	3.997179	-1	221
13	206849906	206850566	peak_81022	846	.	558.495544	4.088954	-1	333
13	206854637	206855629	peak_81023	345	.	342.388092	3.644177	-1	69
13	206856095	206856526	peak_81024	618	.	266.354919	3.525530	-1	176
13	206857479	206857741	peak_81025	1000	.	264.142059	3.892778	-1	121
13	206859258	206859651	peak_81026	630	.	247.693558	3.586490	-1	77
13	206865201	206865777	peak_81027	590	.	340.084198	3.532155	-1	274
13	206867472	206867991	peak_81028	577	.	299.642029	3.483726	-1	427
13	206884277	206884870	peak_81030	1000	.	620.442627	4.279740	-1	190
13	206888852	206889353	peak_81031	556	.	278.336426	4.045903	-1	434
13	206890531	206890809	peak_81032	1000	.	410.367126	4.397757	-1	77
13	206891291	206891768	peak_81033	877	.	418.453979	3.740735	-1	384
13	206894511	206894779	peak_81035	749	.	200.806717	3.309492	-1	69
13	206895236	206895546	peak_81036	718	.	222.590149	3.538348	-1	218
13	206896471	206896893	peak_81037	568	.	239.676895	3.862250	-1	340
13	206897035	206897333	peak_81038	997	.	297.215485	3.838478	-1	176
13	206904564	206905449	peak_81039	392	.	346.539948	3.459177	-1	460
13	206914600	206914758	peak_81040	1000	.	270.318298	4.399929	-1	103
13	206926989	206927619	peak_81041	814	.	512.822449	4.227532	-1	427
13	206952814	206953501	peak_81043	455	.	312.656036	3.189493	-1	58
13	206969882	206970141	peak_81044	880	.	228.002121	3.558229	-1	183
13	206973734	206974320	peak_81046	390	.	228.458069	3.146736	-1	453
13	207011432	207011631	peak_81054	1000	.	208.244568	4.356172	-1	110
13	207015634	207016442	peak_81056	444	.	359.129059	3.609574	-1	419
13	207019181	207020215	peak_81058	421	.	435.457825	3.686411	-1	275
13	207022452	207022872	peak_81060	551	.	231.575897	3.372065	-1	161
13	207026997	207027763	peak_81062	563	.	431.401154	3.731403	-1	188
13	207028410	207029450	peak_81063	592	.	615.620422	3.705713	-1	249
13	207030319	207030664	peak_81064	684	.	235.959854	3.949001	-1	240
13	207032482	207032648	peak_81065	1000	.	200.916672	4.041155	-1	102
13	207033220	207033925	peak_81066	938	.	660.946960	4.433275	-1	124
13	207034459	207034834	peak_81067	597	.	223.790802	3.709267	-1	265
13	207035017	207035412	peak_81068	991	.	391.632385	3.749684	-1	72
13	207037998	207039524	peak_81069	771	.	1176.200562	4.404621	-1	1018
13	207040045	207040426	peak_81070	706	.	268.880188	3.848181	-1	122
13	207044395	207044829	peak_81072	624	.	270.878998	3.176818	-1	292
13	207044976	207046321	peak_81073	667	.	896.829041	3.850106	-1	399
13	207047524	207048293	peak_81074	712	.	547.620056	3.969232	-1	509
13	207052499	207053020	peak_81076	964	.	502.363312	4.142755	-1	287
13	207057861	207058618	peak_81079	521	.	394.453400	4.182392	-1	113
13	207059537	207059793	peak_81080	1000	.	325.229401	4.436467	-1	129
13	207060056	207060546	peak_81081	719	.	352.277710	3.894900	-1	86
13	207072050	207072199	peak_81087	1000	.	207.734665	4.111766	-1	58
13	207089980	207090851	peak_81090	433	.	377.301361	3.719000	-1	496
13	207091831	207092232	peak_81091	697	.	279.534973	4.657368	-1	91
13	207094260	207094532	peak_81092	994	.	270.450989	3.679054	-1	214
13	207096485	207097429	peak_81094	537	.	507.325684	3.716174	-1	554
13	207097677	207098929	peak_81095	435	.	544.284851	3.842357	-1	1148
13	207099467	207099748	peak_81096	885	.	248.706482	3.560063	-1	236
13	207100004	207100349	peak_81097	632	.	217.895081	3.410639	-1	115
13	207109066	207109824	peak_81103	647	.	490.282776	3.973248	-1	574
13	207114703	207115154	peak_81105	1000	.	460.928864	3.896682	-1	207
13	207121202	207121522	peak_81107	854	.	273.289307	3.645072	-1	93
13	207121853	207122241	peak_81108	771	.	298.973114	4.178645	-1	174
13	207124016	207125465	peak_81109	441	.	639.267029	3.625970	-1	210
13	207126371	207127153	peak_81110	636	.	497.366272	4.294163	-1	448
13	207127412	207128190	peak_81111	418	.	325.107727	3.523462	-1	394
13	207128312	207128491	peak_81112	1000	.	285.277222	4.862145	-1	82
13	207128650	207129431	peak_81113	418	.	326.345612	3.740100	-1	670
13	207129538	207130419	peak_81114	716	.	630.996216	4.489295	-1	783
13	207136340	207136771	peak_81117	973	.	419.326599	3.766807	-1	245
13	207145347	207145952	peak_81118	444	.	268.505249	3.358537	-1	308
13	207146423	207147306	peak_81119	412	.	363.417175	3.816759	-1	423
13	207148129	207148475	peak_81120	654	.	226.435486	3.334354	-1	124
13	207148957	207150375	peak_81121	494	.	700.698975	3.915272	-1	1155
13	207151513	207151833	peak_81123	759	.	242.905991	3.396031	-1	214
13	207152100	207152747	peak_81124	747	.	483.029388	4.057487	-1	305
13	207153656	207153934	peak_81125	752	.	208.937943	3.624876	-1	110
13	207154098	207155541	peak_81126	615	.	886.948425	5.346742	-1	1214
13	207157562	207158174	peak_81127	606	.	370.576935	3.696312	-1	288
13	207158697	207159292	peak_81128	689	.	410.250183	3.482599	-1	498
13	207161162	207161681	peak_81129	558	.	289.415375	3.852889	-1	198
13	207170552	207171497	peak_81132	817	.	772.425293	4.205958	-1	200
13	207182484	207184183	peak_81138	936	.	1590.194702	4.146715	-1	1470
13	207185207	207186383	peak_81139	514	.	604.408447	3.951097	-1	849
13	207194226	207194642	peak_81144	651	.	271.020081	3.718341	-1	98
13	207194749	207195015	peak_81145	1000	.	276.176575	4.296606	-1	188
13	207196457	207196699	peak_81147	1000	.	302.950775	4.223755	-1	123
13	207196956	207197448	peak_81148	690	.	339.698853	3.918251	-1	98
13	207198910	207200253	peak_81149	442	.	593.177246	3.529122	-1	287
13	207201087	207201875	peak_81150	634	.	499.290436	4.203569	-1	636
13	207206126	207206493	peak_81152	758	.	278.051727	4.059519	-1	110
13	207210555	207211026	peak_81154	430	.	202.651779	3.642730	-1	385
13	207211544	207212067	peak_81155	498	.	260.343506	3.183145	-1	90
13	207212178	207212757	peak_81156	1000	.	718.496338	4.643260	-1	213
13	207215276	207215497	peak_81157	1000	.	225.507660	3.844635	-1	96
13	207217059	207217287	peak_81158	967	.	220.365219	3.868838	-1	145
13	207223885	207224461	peak_81159	436	.	251.384552	4.017914	-1	463
13	207226566	207227166	peak_81160	469	.	281.517975	3.311109	-1	547
13	207227451	207228043	peak_81161	455	.	269.316345	3.443616	-1	479
13	207229985	207230498	peak_81163	417	.	214.099762	3.340449	-1	125
13	207230753	207231348	peak_81164	733	.	436.232758	3.839599	-1	347
13	207237918	207238349	peak_81166	706	.	304.486603	4.096671	-1	110
13	207239821	207241075	peak_81167	778	.	975.942139	3.997708	-1	446
13	207249846	207250542	peak_81170	460	.	320.049988	3.353315	-1	482
13	207256526	207256978	peak_81173	872	.	394.140350	4.357295	-1	228
13	207257829	207259254	peak_81174	559	.	796.333984	3.735662	-1	888
13	207271373	207272309	peak_81178	257	.	240.500183	3.014943	-1	861
13	207273603	207274138	peak_81179	404	.	216.353989	3.549597	-1	457
13	207274404	207275188	peak_81180	410	.	321.226776	3.324828	-1	704
13	207275880	207276068	peak_81181	1000	.	205.965744	4.066501	-1	90
13	207276516	207277029	peak_81182	538	.	275.946686	3.383114	-1	210
13	207278240	207278841	peak_81183	374	.	224.871033	3.340073	-1	473
13	207295018	207295495	peak_81184	799	.	381.231873	3.647338	-1	249
13	207297421	207297839	peak_81186	516	.	215.788879	3.411808	-1	201
13	207299588	207299970	peak_81187	751	.	287.033264	4.113397	-1	252
13	207300643	207301925	peak_81188	568	.	728.712646	4.053447	-1	893
13	207303275	207303504	peak_81189	899	.	205.956192	3.707497	-1	123
13	207305501	207306125	peak_81190	355	.	221.505295	3.117508	-1	194
13	207307919	207308768	peak_81191	536	.	455.024933	3.541842	-1	563
13	207315916	207316538	peak_81193	818	.	508.866455	4.120297	-1	158
13	207333196	207333634	peak_81197	567	.	248.475784	3.216383	-1	241
13	207333944	207334125	peak_81198	1000	.	265.693268	4.503468	-1	73
13	207335381	207336243	peak_81199	385	.	332.159668	3.494950	-1	653
13	207364456	207365160	peak_81204	298	.	209.578186	3.045291	-1	357
13	207371391	207371560	peak_81207	1000	.	226.100296	4.288602	-1	81
13	207400981	207401201	peak_81212	1000	.	231.464050	3.774452	-1	102
13	207405065	207405508	peak_81214	524	.	232.203979	3.476177	-1	103
13	207409506	207410584	peak_81215	577	.	621.688049	3.922439	-1	83
13	207412058	207412556	peak_81216	688	.	342.859833	3.601458	-1	116
13	207417815	207418235	peak_81217	534	.	224.170654	4.158798	-1	212
13	207424659	207425134	peak_81218	531	.	252.330276	3.514155	-1	275
13	207425783	207426595	peak_81219	519	.	421.327148	3.701025	-1	555
13	207427643	207428187	peak_81220	803	.	436.687408	4.514431	-1	108
13	207433592	207434122	peak_81223	772	.	409.103455	4.407043	-1	96
13	207434689	207434850	peak_81224	1000	.	289.892792	4.975411	-1	86
13	207435165	207435611	peak_81225	651	.	290.458893	3.371471	-1	102
13	207448989	207449361	peak_81230	847	.	315.003784	4.226660	-1	203
13	207451381	207451581	peak_81231	1000	.	200.966309	3.771246	-1	132
13	207451861	207452213	peak_81232	897	.	315.747345	3.763890	-1	81
13	207461327	207461634	peak_81235	746	.	229.106857	3.593472	-1	193
13	207461881	207462186	peak_81236	772	.	235.508545	3.761322	-1	97
13	207462880	207463204	peak_81237	658	.	213.311783	3.465583	-1	123
13	207469184	207469726	peak_81238	600	.	325.294922	3.452108	-1	73
13	207472425	207472774	peak_81240	886	.	309.311371	3.827563	-1	147
13	207475415	207475649	peak_81241	1000	.	357.186188	4.672871	-1	135
13	207476391	207476660	peak_81242	845	.	227.368225	3.438902	-1	128
13	207478258	207478762	peak_81243	644	.	324.558807	3.343234	-1	381
13	207480817	207481238	peak_81244	580	.	244.206314	3.440514	-1	330
13	207485300	207485557	peak_81246	920	.	236.419724	4.079697	-1	161
13	207489849	207490037	peak_81247	1000	.	241.369720	4.440091	-1	71
13	207490228	207490538	peak_81248	960	.	297.730988	4.098327	-1	228
13	207490762	207491165	peak_81249	881	.	354.899994	3.617669	-1	109
13	207497964	207498605	peak_81253	619	.	396.592926	4.565987	-1	468
13	207501747	207502264	peak_81256	873	.	451.363068	4.370463	-1	97
13	207503884	207504320	peak_81257	676	.	294.710999	3.560297	-1	310
13	207510192	207510529	peak_81259	1000	.	372.862427	3.986512	-1	198
13	207510712	207511281	peak_81260	580	.	329.995453	3.404964	-1	289
13	207515043	207515275	peak_81262	957	.	221.988174	3.946175	-1	158
13	207517757	207518199	peak_81264	749	.	330.927155	3.765912	-1	100
13	207520517	207521672	peak_81265	611	.	705.814575	4.202161	-1	1058
13	207522130	207522538	peak_81266	534	.	217.847427	3.735456	-1	109
13	207528102	207529326	peak_81268	727	.	890.334412	3.734884	-1	868
13	207542046	207543173	peak_81270	278	.	313.128845	2.954991	-1	435
13	207558632	207559051	peak_81273	975	.	408.527191	3.786719	-1	257
13	207568023	207568747	peak_81275	630	.	456.151398	4.148265	-1	299
13	207573126	207573387	peak_81276	990	.	258.511780	3.882234	-1	149
13	207573575	207573803	peak_81277	1000	.	275.191742	4.213811	-1	78
13	207580117	207580321	peak_81280	1000	.	229.585159	3.975666	-1	107
13	207582101	207582594	peak_81281	571	.	281.538727	3.534222	-1	137
13	207583525	207583971	peak_81283	1000	.	462.933136	4.422187	-1	111
13	207587969	207588412	peak_81286	661	.	292.655396	4.191303	-1	150
13	207593510	207594106	peak_81290	681	.	405.919250	4.345908	-1	262
13	207594223	207595971	peak_81291	629	.	1099.294067	4.195105	-1	543
13	207599200	207599447	peak_81294	885	.	218.564941	3.598796	-1	86
13	207605203	207605414	peak_81296	982	.	207.156036	3.752801	-1	92
13	207612095	207612982	peak_81297	406	.	360.315948	3.724411	-1	227
13	207614020	207614579	peak_81298	526	.	294.105469	3.208457	-1	273
13	207615295	207615552	peak_81299	831	.	213.571640	3.866862	-1	168
13	207616752	207617577	peak_81300	300	.	247.455322	3.110768	-1	284
13	207617829	207618269	peak_81301	748	.	329.074951	3.433539	-1	239
13	207620529	207621009	peak_81304	534	.	256.395386	3.612777	-1	364
13	207624772	207625564	peak_81305	298	.	236.335739	3.046845	-1	98
13	207631852	207633007	peak_81306	588	.	679.310425	4.336864	-1	670
13	207634836	207635074	peak_81308	1000	.	257.855255	4.208622	-1	164
13	207635318	207636142	peak_81309	490	.	403.970490	3.668630	-1	577
13	207667027	207667568	peak_81310	758	.	410.338959	3.795420	-1	182
13	207673321	207673493	peak_81311	1000	.	213.054947	4.407216	-1	74
13	207674557	207675241	peak_81312	369	.	252.297852	3.185749	-1	389
13	207683443	207683829	peak_81314	644	.	248.643387	3.248356	-1	350
13	207692596	207692914	peak_81315	729	.	231.838730	3.330853	-1	258
13	207693686	207694202	peak_81316	880	.	454.094818	4.407230	-1	385
13	207699474	207699975	peak_81318	940	.	470.820496	3.863558	-1	122
13	207702273	207702664	peak_81319	749	.	292.897919	3.286382	-1	137
13	207702855	207703230	peak_81320	796	.	298.477997	4.424026	-1	290
13	207706989	207707609	peak_81321	535	.	331.925201	3.448878	-1	348
13	207707730	207708290	peak_81322	678	.	379.906738	3.605812	-1	118
13	207711421	207711935	peak_81323	975	.	500.965790	3.836068	-1	413
13	207720481	207721019	peak_81325	785	.	422.191589	3.811533	-1	155
13	207723220	207723415	peak_81326	1000	.	334.003265	4.962318	-1	101
13	207725041	207725750	peak_81328	930	.	659.515259	4.489164	-1	412
13	207726011	207726274	peak_81329	954	.	250.778259	3.489449	-1	82
13	207728536	207728957	peak_81330	552	.	232.404160	3.466883	-1	309
13	207729650	207730075	peak_81331	556	.	236.426727	3.407228	-1	266
13	207731653	207731933	peak_81332	972	.	272.271027	4.091722	-1	92
13	207735173	207735705	peak_81333	438	.	232.815292	3.155931	-1	120
13	207735824	207736301	peak_81334	434	.	207.146973	3.101689	-1	89
13	207736979	207737269	peak_81335	1000	.	501.838196	5.643236	-1	186
13	207737492	207737754	peak_81336	1000	.	384.353790	5.075006	-1	79
13	207740823	207741382	peak_81337	532	.	297.384247	3.251284	-1	63
13	207747644	207748280	peak_81338	587	.	373.603729	3.754194	-1	273
13	207749021	207749163	peak_81339	1000	.	214.638870	4.517769	-1	60
13	207766243	207766676	peak_81342	534	.	231.268677	3.469967	-1	315
13	207766876	207767327	peak_81343	710	.	320.175781	3.715331	-1	334
13	207770329	207770871	peak_81346	419	.	227.259399	3.361015	-1	332
13	207787730	207787918	peak_81347	1000	.	202.604340	4.304208	-1	101
13	207797505	207797712	peak_81348	1000	.	354.224304	5.205429	-1	111
13	207798658	207799337	peak_81349	669	.	454.580078	3.507771	-1	614
13	207799450	207800455	peak_81350	623	.	626.210083	3.995105	-1	257
13	207813901	207815532	peak_81357	600	.	979.291992	4.167878	-1	712
13	207819636	207820523	peak_81359	378	.	335.509644	4.057378	-1	428
13	207829250	207829975	peak_81361	626	.	453.577148	3.738959	-1	206
13	207831428	207832278	peak_81363	660	.	561.136597	4.119254	-1	416
13	207833098	207833554	peak_81365	505	.	230.205673	3.885241	-1	363
13	207835744	207836103	peak_81366	637	.	228.672165	3.654198	-1	292
13	207836324	207836605	peak_81367	749	.	210.584839	3.343762	-1	165
13	207837814	207838222	peak_81368	574	.	234.292526	3.483884	-1	329
13	207838657	207839027	peak_81369	1000	.	383.697662	3.905284	-1	257
13	207840529	207841230	peak_81370	610	.	427.904083	3.655530	-1	599
13	207841444	207842418	peak_81371	911	.	887.278137	4.024988	-1	496
13	207845921	207847429	peak_81374	801	.	1207.635254	4.128714	-1	1404
13	207849071	207849535	peak_81375	711	.	329.845551	3.480545	-1	292
13	207850203	207850510	peak_81376	822	.	252.481155	3.838925	-1	192
13	207856883	207857689	peak_81378	536	.	431.808990	3.951927	-1	104
13	207860772	207860952	peak_81379	1000	.	328.103363	4.942535	-1	54
13	207865039	207865256	peak_81381	955	.	207.338791	3.838608	-1	102
13	207866165	207866546	peak_81382	561	.	213.692444	3.641968	-1	282
13	207867421	207867896	peak_81383	574	.	272.677673	3.150323	-1	297
13	207869776	207870221	peak_81385	1000	.	507.374390	4.016304	-1	328
13	207874679	207875619	peak_81386	512	.	481.474915	3.774958	-1	596
13	207876273	207876721	peak_81387	553	.	247.732544	3.953443	-1	163
13	207877365	207878713	peak_81388	718	.	967.863586	4.046963	-1	457
13	207879568	207880293	peak_81389	335	.	242.625275	3.258737	-1	613
13	207884607	207884868	peak_81390	834	.	217.545151	3.285337	-1	201
13	207890387	207890997	peak_81392	754	.	459.931458	4.196192	-1	486
13	207901987	207902287	peak_81394	1000	.	420.859406	4.827290	-1	209
13	207908280	207908750	peak_81396	603	.	283.586487	4.048609	-1	198
13	207911015	207911231	peak_81398	1000	.	272.301025	4.239596	-1	108
13	207913283	207913862	peak_81400	864	.	500.025085	5.068925	-1	495
13	207913972	207914326	peak_81401	861	.	304.970551	3.719754	-1	299
13	207915564	207916016	peak_81403	762	.	344.524902	4.603983	-1	153
13	207916405	207916725	peak_81404	719	.	230.224915	3.469698	-1	150
13	207916858	207917457	peak_81405	549	.	329.112610	3.866110	-1	295
13	207917598	207917904	peak_81406	801	.	245.148132	4.107102	-1	42
13	207919232	207920230	peak_81407	475	.	473.785492	3.816527	-1	835
13	207922430	207922667	peak_81409	985	.	233.429123	4.227135	-1	126
13	207924453	207925026	peak_81411	481	.	275.713593	3.593489	-1	71
13	207925150	207925701	peak_81412	505	.	278.341064	3.323284	-1	439
13	207928008	207929397	peak_81415	481	.	667.553162	3.831519	-1	867
13	207929539	207930842	peak_81416	754	.	982.534241	4.246926	-1	117
13	207934676	207935095	peak_81418	638	.	267.284698	4.069407	-1	116
13	207935544	207936018	peak_81419	700	.	331.716370	3.864399	-1	406
13	207936151	207936567	peak_81420	1000	.	601.354675	4.304963	-1	91
13	207945360	207945858	peak_81424	562	.	279.832397	3.806103	-1	374
13	207947068	207947199	peak_81425	1000	.	201.155365	4.346066	-1	62
13	207955103	207956323	peak_81429	413	.	503.717041	3.434826	-1	358
13	207957699	207958473	peak_81430	332	.	257.161285	3.128307	-1	124
13	207959829	207960120	peak_81432	919	.	267.509216	3.795979	-1	188
13	207963478	207963911	peak_81435	709	.	307.129150	3.530995	-1	324
13	207967252	207968852	peak_81437	555	.	888.148743	3.854886	-1	435
13	207970745	207971386	peak_81440	841	.	538.761169	3.840460	-1	157
13	207977147	207977407	peak_81445	1000	.	329.235596	4.736897	-1	69
13	207977631	207978032	peak_81446	1000	.	491.121979	4.043269	-1	277
13	207978142	207980000	peak_81447	775	.	1440.158569	4.172345	-1	1416
13	207981969	207982860	peak_81449	981	.	873.667725	4.685153	-1	121
13	207987513	207987955	peak_81454	1000	.	512.052551	3.923996	-1	270
13	207991076	207991379	peak_81455	778	.	235.633530	3.587614	-1	139
13	207992750	207993337	peak_81456	893	.	524.424194	4.460230	-1	383
13	207995294	207995594	peak_81458	672	.	201.651260	3.316068	-1	74
13	207996824	207997328	peak_81459	670	.	337.439087	3.546606	-1	57
13	207997463	207997925	peak_81460	525	.	242.715927	3.314355	-1	367
13	208004485	208004992	peak_81464	1000	.	937.436707	4.829704	-1	411
13	208009751	208010362	peak_81467	763	.	466.146118	4.011236	-1	501
13	208010514	208010736	peak_81468	962	.	213.536072	4.175359	-1	128
13	208014630	208015731	peak_81469	644	.	708.642029	4.074890	-1	660
13	208017222	208017534	peak_81470	649	.	202.493759	3.762723	-1	253
13	208021199	208021914	peak_81471	402	.	287.169464	3.216319	-1	69
13	208025822	208026661	peak_81472	306	.	257.144012	3.277748	-1	779
13	208027588	208028148	peak_81473	943	.	527.935120	4.076465	-1	257
13	208028311	208029638	peak_81474	522	.	692.294617	3.234018	-1	483
13	208030399	208030566	peak_81475	1000	.	262.143829	4.539615	-1	93
13	208035015	208035710	peak_81476	607	.	421.540344	3.946458	-1	608
13	208036011	208036931	peak_81477	568	.	522.680908	3.764672	-1	110
13	208038049	208038419	peak_81478	1000	.	378.640961	4.081717	-1	254
13	208038527	208038993	peak_81479	1000	.	524.737183	4.598195	-1	348
13	208039257	208039670	peak_81480	950	.	392.157837	3.589864	-1	127
13	208044851	208045304	peak_81481	502	.	227.356277	3.483172	-1	384
13	208045446	208045812	peak_81482	606	.	221.703003	3.342055	-1	152
13	208049577	208050074	peak_81483	589	.	292.883911	3.507841	-1	321
13	208079819	208079990	peak_81485	1000	.	232.418701	4.372999	-1	73
13	208126523	208127076	peak_81486	551	.	304.548309	3.434469	-1	139
13	208140458	208141048	peak_81487	977	.	576.484253	4.574975	-1	375
13	208160212	208160694	peak_81488	574	.	276.478973	3.497992	-1	360
13	208164852	208165172	peak_81489	639	.	204.413040	3.291688	-1	96
13	208172369	208172675	peak_81490	714	.	218.462341	3.709802	-1	88
13	208183627	208184982	peak_81491	454	.	614.559387	3.705169	-1	312
13	208185097	208185670	peak_81492	694	.	397.561646	3.565495	-1	320
13	208190640	208192251	peak_81493	839	.	1351.996460	4.398713	-1	1327
13	208193836	208194416	peak_81495	774	.	449.114288	3.949441	-1	95
13	208195831	208196703	peak_81497	407	.	355.004974	3.336227	-1	699
13	208197133	208198118	peak_81498	788	.	776.394470	3.975687	-1	329
13	208199115	208199466	peak_81499	1000	.	434.063751	4.770287	-1	123
13	208202395	208203012	peak_81500	722	.	445.511017	3.507568	-1	80
13	208203768	208204603	peak_81501	607	.	507.169891	3.798647	-1	172
13	208209135	208209811	peak_81502	541	.	365.708771	3.475174	-1	282
13	208211829	208212232	peak_81503	514	.	207.190186	3.686330	-1	110
13	208213110	208213690	peak_81505	788	.	456.750854	4.026621	-1	182
13	208214613	208215083	peak_81506	833	.	391.311523	4.024349	-1	191
13	208215274	208215803	peak_81507	481	.	254.474136	3.451725	-1	414
13	208219001	208219449	peak_81509	736	.	329.599060	3.803490	-1	95
13	208221057	208221234	peak_81511	1000	.	255.290085	4.399708	-1	57
13	208226160	208226715	peak_81512	885	.	491.251343	5.637779	-1	93
13	208230092	208231533	peak_81513	474	.	682.632568	3.999818	-1	769
13	208234266	208234649	peak_81515	778	.	297.828461	3.463176	-1	81
13	208235448	208236011	peak_81516	373	.	210.092056	3.122886	-1	466
13	208236454	208236812	peak_81517	656	.	234.981979	3.365224	-1	156
13	208237222	208238068	peak_81518	545	.	460.950043	4.214610	-1	724
13	208244606	208244902	peak_81521	834	.	246.988800	4.221123	-1	205
13	208248543	208248768	peak_81522	947	.	213.112167	3.659286	-1	94
13	208251586	208252674	peak_81523	326	.	355.101379	3.637001	-1	544
13	208252962	208253329	peak_81524	872	.	319.873627	3.763415	-1	195
13	208253466	208253840	peak_81525	973	.	363.891266	4.507691	-1	236
13	208255933	208256475	peak_81528	857	.	464.533356	3.870038	-1	172
13	208256629	208257930	peak_81529	467	.	606.945068	4.232532	-1	745
13	208258138	208259377	peak_81530	683	.	846.479370	3.916553	-1	227
13	208259521	208260273	peak_81531	878	.	660.089966	4.077190	-1	112
13	208267561	208267796	peak_81533	1000	.	265.651917	3.998378	-1	93
13	208267925	208268217	peak_81534	924	.	269.784760	3.592710	-1	123
13	208269700	208270007	peak_81535	746	.	229.015045	3.607141	-1	252
13	208275848	208276274	peak_81538	477	.	203.251480	3.092917	-1	367
13	208290034	208290245	peak_81541	1000	.	256.845917	4.267053	-1	103
13	208291638	208291914	peak_81543	1000	.	388.312256	4.967923	-1	111
13	208292102	208293470	peak_81544	549	.	751.418457	3.934244	-1	386
13	208293603	208294188	peak_81545	887	.	519.151550	3.761659	-1	48
13	208298138	208298732	peak_81548	967	.	574.600769	4.091510	-1	479
13	208298858	208299374	peak_81549	935	.	482.239929	4.015231	-1	420
13	208299824	208301112	peak_81550	481	.	619.558899	4.105358	-1	194
13	208301215	208301558	peak_81551	635	.	217.953339	3.674506	-1	193
13	208306609	208306938	peak_81553	647	.	213.001205	3.294554	-1	254
13	208307291	208307828	peak_81554	740	.	397.444641	4.700513	-1	379
13	208308009	208308494	peak_81555	669	.	324.292084	3.601660	-1	387
13	208308615	208309076	peak_81556	504	.	232.309769	3.195977	-1	154
13	208309255	208309633	peak_81557	532	.	201.258896	3.310333	-1	125
13	208310989	208311291	peak_81559	700	.	211.505753	4.001211	-1	78
13	208311707	208312029	peak_81560	625	.	201.362549	3.493088	-1	38
14	2767	3207	peak_81561	598	.	263.272522	3.802629	-1	395
14	133626	133778	peak_81584	1000	.	207.757904	4.296959	-1	64
14	143084	143283	peak_81585	1000	.	382.203613	5.309750	-1	118
14	348843	349400	peak_81587	364	.	202.835495	3.356642	-1	376
14	351321	351498	peak_81588	1000	.	205.627899	4.499613	-1	89
14	358824	358969	peak_81589	1000	.	217.889893	4.267789	-1	72
14	411864	412074	peak_81590	1000	.	272.175018	4.517594	-1	96
14	471587	471766	peak_81591	1000	.	213.477448	4.130733	-1	105
14	531246	531579	peak_81592	941	.	313.222290	4.801280	-1	233
14	706522	706716	peak_81594	1000	.	247.985611	4.204213	-1	109
14	747996	748188	peak_81595	1000	.	287.162842	4.696646	-1	118
14	798771	798936	peak_81596	1000	.	224.453720	4.190402	-1	117
14	887165	887309	peak_81597	1000	.	313.351105	4.848169	-1	57
14	946776	946929	peak_81600	1000	.	293.124512	5.007366	-1	64
14	954496	954975	peak_81601	609	.	291.896545	3.412289	-1	107
14	958649	959224	peak_81602	634	.	364.622223	3.581692	-1	283
14	962015	962522	peak_81603	413	.	209.462372	3.035890	-1	76
14	962628	963358	peak_81604	757	.	552.577515	4.358360	-1	540
14	993087	993318	peak_81606	1000	.	287.411255	4.415504	-1	115
14	994680	995036	peak_81607	915	.	325.634827	3.883491	-1	266
14	1001368	1001619	peak_81609	942	.	236.561234	4.076856	-1	176
14	1012574	1013425	peak_81610	754	.	641.830383	3.915543	-1	129
14	1021977	1023558	peak_81611	495	.	782.620239	3.515017	-1	1013
14	1027196	1027651	peak_81612	598	.	271.910400	3.638282	-1	285
14	1036018	1036540	peak_81614	486	.	253.721359	4.053481	-1	281
14	1037465	1037890	peak_81615	617	.	262.348877	3.208702	-1	126
14	1063076	1063230	peak_81616	1000	.	220.378418	4.334019	-1	68
14	1125421	1125583	peak_81618	1000	.	219.167023	4.208230	-1	103
14	1164319	1165462	peak_81619	994	.	1135.645874	5.096194	-1	579
14	1218625	1218833	peak_81622	1000	.	333.362000	4.863500	-1	86
14	1247279	1247930	peak_81623	508	.	330.872223	4.240171	-1	357
14	1268544	1268990	peak_81624	540	.	241.037277	3.380530	-1	127
14	1357133	1357458	peak_81626	690	.	224.148087	3.565678	-1	75
14	1382554	1382795	peak_81628	853	.	205.633926	3.758101	-1	87
14	1437117	1437585	peak_81629	731	.	342.036133	3.701556	-1	195
14	1443731	1443930	peak_81630	1000	.	207.858124	3.803378	-1	124
14	1587239	1587418	peak_81631	1000	.	239.405350	4.764325	-1	91
14	1631325	1631523	peak_81633	1000	.	216.238922	3.833142	-1	137
14	1645673	1646186	peak_81634	594	.	304.505798	4.562548	-1	312
14	1963617	1963868	peak_81635	833	.	209.144806	4.069710	-1	47
14	2001506	2001643	peak_81636	1000	.	223.415833	4.576311	-1	62
14	2056471	2056934	peak_81637	792	.	366.595184	4.163873	-1	101
14	2103578	2104258	peak_81638	564	.	383.339050	3.240547	-1	292
14	2108821	2109025	peak_81639	1000	.	284.807892	4.382988	-1	80
14	2120055	2120205	peak_81640	1000	.	206.735733	4.196934	-1	85
14	2124069	2124538	peak_81642	473	.	221.924438	3.630881	-1	92
14	2141517	2141669	peak_81643	1000	.	201.853104	4.637986	-1	47
14	2169689	2169884	peak_81644	1000	.	217.499237	4.200279	-1	109
14	2200223	2200418	peak_81645	1000	.	255.249207	4.629498	-1	92
14	2221248	2221703	peak_81646	618	.	281.340881	3.769234	-1	107
14	2304820	2304988	peak_81647	1000	.	270.639648	4.575298	-1	45
14	2311120	2311732	peak_81648	473	.	289.712830	3.820050	-1	102
14	2316452	2316647	peak_81649	1000	.	227.325882	4.142653	-1	97
14	2364776	2365479	peak_81650	575	.	404.439819	3.699672	-1	458
14	2390353	2390510	peak_81651	1000	.	208.728851	4.406007	-1	103
14	2402549	2402690	peak_81652	1000	.	208.680801	4.614979	-1	56
14	2438628	2438805	peak_81653	1000	.	248.503113	4.414325	-1	79
14	2546839	2547113	peak_81655	989	.	270.955017	4.036547	-1	184
14	2609222	2609389	peak_81658	1000	.	226.502747	4.277116	-1	119
14	2636509	2636679	peak_81659	1000	.	227.711685	4.208930	-1	124
14	2728842	2729028	peak_81660	1000	.	211.100861	4.297236	-1	82
14	2790158	2790294	peak_81662	1000	.	207.581848	4.415407	-1	50
14	2805837	2806222	peak_81664	666	.	256.335266	3.123781	-1	255
14	2901067	2901393	peak_81666	618	.	201.524796	3.499915	-1	63
14	2937536	2937814	peak_81667	1000	.	314.052795	4.285965	-1	98
14	2978755	2978926	peak_81668	1000	.	261.031464	4.473043	-1	81
14	3049425	3049596	peak_81671	1000	.	256.772125	4.521441	-1	73
14	3266201	3266385	peak_81673	1000	.	204.613373	3.700181	-1	80
14	3278432	3278679	peak_81675	1000	.	253.801788	4.089754	-1	98
14	3295171	3295532	peak_81676	1000	.	497.399597	4.327066	-1	107
14	3362786	3362933	peak_81677	1000	.	219.160568	4.359715	-1	75
14	3378675	3378906	peak_81678	1000	.	337.738586	4.586738	-1	144
14	3800592	3800765	peak_81681	1000	.	231.670227	4.239609	-1	99
14	3876747	3876894	peak_81682	1000	.	210.520798	4.240780	-1	81
14	4197963	4198385	peak_81688	1000	.	512.578491	5.673499	-1	328
14	4289820	4290004	peak_81691	1000	.	229.232712	4.218874	-1	103
14	4345857	4346114	peak_81694	1000	.	342.954620	4.421569	-1	137
14	4347377	4348056	peak_81695	421	.	286.026886	4.201519	-1	384
14	4351884	4352599	peak_81696	334	.	238.806137	3.550593	-1	628
14	4365434	4365882	peak_81697	693	.	310.324036	3.993012	-1	87
14	4388893	4389117	peak_81698	1000	.	278.477905	4.418550	-1	116
14	4413151	4413391	peak_81700	1000	.	249.559036	4.598217	-1	75
14	4451420	4451597	peak_81702	1000	.	317.163940	4.994599	-1	73
14	4556818	4556972	peak_81704	1000	.	214.198975	4.039502	-1	74
14	4885728	4885904	peak_81707	1000	.	264.589722	4.456988	-1	78
14	4987892	4988076	peak_81708	1000	.	301.942413	4.967664	-1	91
14	5005027	5005273	peak_81709	1000	.	270.448151	4.159022	-1	89
14	5069805	5069974	peak_81710	1000	.	254.914368	4.640983	-1	67
14	5075767	5075912	peak_81711	1000	.	220.996063	4.262822	-1	97
14	5325955	5326120	peak_81712	1000	.	238.672943	4.494550	-1	70
14	5425036	5425217	peak_81713	1000	.	307.961090	4.871008	-1	102
14	5534096	5534292	peak_81714	1000	.	246.002716	4.669600	-1	112
14	5538313	5538601	peak_81715	777	.	223.704788	3.810943	-1	174
14	5629282	5629443	peak_81716	1000	.	252.848602	4.394758	-1	61
14	5692701	5692999	peak_81718	720	.	214.482468	3.986778	-1	128
14	5746752	5747616	peak_81719	475	.	410.183380	4.212266	-1	454
14	5756333	5756731	peak_81720	918	.	365.253815	4.314992	-1	242
14	5757994	5758216	peak_81721	1000	.	228.333054	3.788779	-1	113
14	5832813	5833790	peak_81722	473	.	462.304199	3.918606	-1	179
14	5837387	5837729	peak_81723	705	.	241.248489	3.665553	-1	98
14	5874264	5874615	peak_81724	594	.	208.383743	3.180259	-1	279
14	5905296	5905573	peak_81726	903	.	250.114792	4.621438	-1	163
14	5916032	5916429	peak_81730	605	.	240.069763	3.526639	-1	331
14	5933735	5933933	peak_81733	1000	.	247.617157	4.146976	-1	100
14	5937885	5938102	peak_81735	1000	.	264.916077	4.441783	-1	73
14	5941021	5941254	peak_81740	1000	.	265.274353	4.366233	-1	109
14	5946827	5947095	peak_81743	1000	.	481.648560	5.084055	-1	177
14	5956169	5956411	peak_81751	885	.	214.195496	4.089961	-1	169
14	5960616	5961084	peak_81753	520	.	243.152100	4.004466	-1	189
14	5965146	5965359	peak_81756	1000	.	267.921783	4.474183	-1	94
14	5965762	5966113	peak_81757	1000	.	402.616608	4.867555	-1	249
14	5966477	5966864	peak_81758	726	.	281.025391	3.617401	-1	48
14	5969047	5969246	peak_81760	1000	.	303.608276	5.103017	-1	96
14	5982369	5982595	peak_81768	1000	.	292.537872	4.430377	-1	124
14	6009059	6009415	peak_81773	888	.	316.016815	4.338447	-1	30
14	6019476	6019927	peak_81778	541	.	243.811371	4.145711	-1	346
14	6031433	6031604	peak_81780	1000	.	266.484711	4.969453	-1	83
14	6032034	6032361	peak_81781	1000	.	362.414825	4.040755	-1	111
14	6032487	6032713	peak_81782	1000	.	299.696259	4.265733	-1	151
14	6037628	6037807	peak_81785	1000	.	314.289490	5.488180	-1	108
14	6040853	6041412	peak_81786	807	.	451.327057	4.277123	-1	473
14	6049959	6050123	peak_81789	1000	.	225.211609	4.792192	-1	87
14	6055658	6055957	peak_81792	762	.	227.769928	3.525892	-1	62
14	6060626	6060787	peak_81795	1000	.	203.876083	4.115819	-1	89
14	6065439	6065636	peak_81799	1000	.	251.843689	4.086717	-1	68
14	6073288	6073462	peak_81801	1000	.	261.152740	4.424944	-1	107
14	6075974	6076175	peak_81802	1000	.	230.941101	3.986338	-1	85
14	6077457	6077702	peak_81803	1000	.	382.107422	4.716986	-1	110
14	6082310	6082451	peak_81808	1000	.	246.866943	4.629038	-1	91
14	6085435	6085872	peak_81810	1000	.	469.555115	4.373557	-1	200
14	6086833	6087054	peak_81812	1000	.	312.414185	4.735373	-1	124
14	6087157	6087936	peak_81813	1000	.	786.685303	5.238602	-1	325
14	6097130	6097760	peak_81816	844	.	531.827087	4.502190	-1	280
14	6098864	6099009	peak_81818	1000	.	269.649017	4.474148	-1	60
14	6107754	6108141	peak_81823	977	.	378.250183	3.989898	-1	130
14	6110013	6110253	peak_81825	1000	.	242.741013	4.118132	-1	71
14	6110372	6110775	peak_81826	725	.	291.985809	4.023491	-1	274
14	6132560	6132777	peak_81834	1000	.	243.320374	3.738012	-1	82
14	6289425	6289960	peak_81842	631	.	337.631714	4.309337	-1	89
14	6314898	6315295	peak_81843	614	.	243.682404	3.253314	-1	113
14	6315534	6315958	peak_81844	565	.	239.669891	3.453878	-1	98
14	6322426	6323388	peak_81845	640	.	615.897278	5.058061	-1	88
14	6324993	6325242	peak_81846	1000	.	383.864746	4.568738	-1	122
14	6334177	6335065	peak_81848	727	.	645.848572	4.413258	-1	541
14	6336133	6336834	peak_81849	343	.	240.718781	3.528423	-1	403
14	6337406	6337790	peak_81850	643	.	246.938568	3.996040	-1	118
14	6344655	6345064	peak_81851	771	.	315.267853	3.969237	-1	353
14	6346076	6346475	peak_81852	702	.	280.003235	3.604965	-1	208
14	6355854	6356142	peak_81858	902	.	259.738007	4.007824	-1	80
14	6360848	6361217	peak_81861	572	.	210.974533	3.426708	-1	175
14	6370957	6371375	peak_81862	616	.	257.352142	3.435205	-1	227
14	6372329	6372731	peak_81863	1000	.	500.023956	4.793029	-1	167
14	6373631	6374883	peak_81864	672	.	841.048706	4.303105	-1	813
14	6375049	6376520	peak_81865	642	.	944.705017	3.917834	-1	1146
14	6380212	6380472	peak_81866	1000	.	275.876862	4.008263	-1	124
14	6382268	6382968	peak_81868	343	.	240.013596	3.186497	-1	603
14	6387648	6387875	peak_81869	948	.	215.232178	3.853057	-1	154
14	6398247	6398936	peak_81870	400	.	275.331421	3.172912	-1	126
14	6400333	6400863	peak_81871	563	.	298.398895	3.683870	-1	463
14	6402128	6402484	peak_81872	664	.	236.450699	3.637254	-1	132
14	6404291	6405453	peak_81873	864	.	1003.900635	4.656245	-1	125
14	6407391	6408348	peak_81875	605	.	578.915222	3.515130	-1	239
14	6411868	6412610	peak_81877	597	.	443.301727	3.777496	-1	635
14	6419641	6420047	peak_81879	924	.	375.072113	4.716342	-1	126
14	6427784	6428549	peak_81880	1000	.	827.785645	4.895422	-1	480
14	6435645	6435791	peak_81882	1000	.	236.395416	4.365909	-1	74
14	6436449	6436614	peak_81883	1000	.	200.684296	4.101280	-1	57
14	6448197	6448536	peak_81885	757	.	256.700653	4.042865	-1	251
14	6457651	6457994	peak_81887	588	.	201.714462	3.518954	-1	68
14	6472123	6472543	peak_81888	557	.	233.814743	3.425270	-1	215
14	6483367	6484524	peak_81889	302	.	349.924042	3.501237	-1	446
14	6485832	6486629	peak_81890	280	.	222.907333	3.331242	-1	698
14	6488425	6488806	peak_81891	1000	.	409.610748	4.693826	-1	125
14	6489167	6489658	peak_81892	902	.	442.685577	4.356222	-1	137
14	6490363	6490638	peak_81893	1000	.	369.820770	4.706585	-1	117
14	6500916	6501128	peak_81896	1000	.	223.997589	3.990630	-1	86
14	6504532	6504736	peak_81897	1000	.	205.926346	3.629788	-1	96
14	6518902	6519085	peak_81898	1000	.	237.951218	4.296004	-1	118
14	6735183	6735329	peak_81902	1000	.	200.344223	4.031823	-1	74
14	6740514	6740676	peak_81903	1000	.	215.524200	4.740231	-1	66
14	6773637	6773821	peak_81905	1000	.	226.670639	4.783399	-1	117
14	6805893	6806389	peak_81907	620	.	307.438538	4.066282	-1	217
14	6816026	6816285	peak_81909	1000	.	266.492859	3.615330	-1	111
14	6834106	6835789	peak_81911	980	.	1649.352661	4.205678	-1	485
14	6837010	6838166	peak_81912	443	.	512.477600	3.481315	-1	345
14	6840254	6840545	peak_81914	738	.	214.867401	3.507782	-1	88
14	6844118	6844611	peak_81915	1000	.	783.396179	5.487223	-1	217
14	6857380	6857622	peak_81917	1000	.	324.052216	4.512224	-1	144
14	6873954	6874160	peak_81919	1000	.	227.602554	4.207028	-1	111
14	6877163	6877597	peak_81920	599	.	259.829865	3.962111	-1	335
14	6883469	6884066	peak_81921	607	.	362.399933	3.480294	-1	150
14	6893090	6893263	peak_81922	1000	.	205.240173	4.103806	-1	86
14	6911945	6912770	peak_81923	979	.	807.488892	4.143488	-1	386
14	6947737	6948029	peak_81925	771	.	225.050461	3.744260	-1	89
14	6957013	6957479	peak_81928	465	.	216.495422	3.263757	-1	353
14	6965473	6965790	peak_81929	847	.	268.604065	3.597334	-1	213
14	7007114	7007420	peak_81930	744	.	227.803925	3.848771	-1	45
14	7007609	7007827	peak_81931	971	.	211.617218	3.960841	-1	114
14	7172245	7173556	peak_81932	453	.	593.822083	4.061113	-1	1063
14	7174842	7175120	peak_81933	743	.	206.486893	3.591736	-1	237
14	7450448	7450978	peak_81957	481	.	254.881912	3.490417	-1	481
14	7473413	7473976	peak_81959	648	.	364.892914	3.584981	-1	192
14	7479369	7479947	peak_81960	896	.	518.094360	4.474520	-1	316
14	7485157	7485675	peak_81961	434	.	225.053772	3.323845	-1	444
14	7486835	7487169	peak_81962	924	.	308.578857	4.929670	-1	97
14	7517462	7518095	peak_81965	565	.	357.566376	3.274421	-1	399
14	7523729	7523915	peak_81966	1000	.	224.874649	4.433016	-1	115
14	7539508	7540719	peak_81967	849	.	1027.730469	4.302891	-1	861
14	7629267	7629520	peak_81969	887	.	224.361862	3.467400	-1	69
14	7634985	7635164	peak_81970	1000	.	204.371109	4.224854	-1	90
14	7671925	7672249	peak_81972	807	.	261.553955	3.444788	-1	54
14	7910844	7911009	peak_81974	1000	.	210.787582	4.542265	-1	80
14	7933715	7933876	peak_81975	1000	.	203.144775	3.974582	-1	93
14	8349485	8349643	peak_81976	1000	.	209.086288	4.449197	-1	102
14	8390009	8390229	peak_81977	1000	.	276.358032	4.156776	-1	122
14	8438125	8438292	peak_81978	1000	.	270.134430	4.535006	-1	76
14	8724548	8724696	peak_81981	1000	.	200.353638	4.231041	-1	65
14	8886101	8886271	peak_81982	1000	.	233.295822	4.621584	-1	86
14	8920769	8920977	peak_81983	1000	.	288.681702	4.390252	-1	124
14	9045948	9046162	peak_81985	1000	.	220.655624	3.769186	-1	123
14	9349495	9349635	peak_81988	1000	.	216.324097	4.299633	-1	86
14	9503357	9503524	peak_81989	1000	.	261.411377	4.691000	-1	72
14	9615978	9616123	peak_81991	1000	.	206.648346	4.341124	-1	65
14	9719222	9719360	peak_81992	1000	.	213.327576	4.512660	-1	47
14	9832001	9832184	peak_81993	1000	.	217.336060	4.258418	-1	108
14	9855982	9856325	peak_81994	675	.	231.459686	3.312954	-1	90
14	9971529	9971711	peak_81995	1000	.	220.403809	4.199887	-1	79
14	10111763	10111995	peak_81999	1000	.	331.220245	4.871593	-1	152
14	10177697	10178051	peak_82000	769	.	272.335297	3.836197	-1	244
14	10251938	10252521	peak_82002	467	.	272.519867	3.322072	-1	203
14	10331705	10331881	peak_82004	1000	.	220.558777	4.600527	-1	78
14	10347904	10348056	peak_82005	1000	.	235.047699	4.285382	-1	80
14	10383826	10384612	peak_82007	730	.	574.037354	4.044776	-1	447
14	10428896	10429770	peak_82008	587	.	513.145081	4.448828	-1	760
14	10469002	10469262	peak_82010	1000	.	389.290710	5.030379	-1	125
14	10498991	10499350	peak_82012	609	.	218.735046	3.501738	-1	279
14	10589247	10589399	peak_82013	1000	.	218.935547	4.313624	-1	59
14	10992398	10992580	peak_82015	1000	.	222.723297	4.154788	-1	71
14	11099751	11100055	peak_82019	1000	.	438.490417	5.152128	-1	88
14	11145530	11145687	peak_82020	1000	.	211.214249	4.326333	-1	92
14	11194627	11195047	peak_82022	667	.	280.338196	3.754527	-1	312
14	11198164	11198699	peak_82023	615	.	329.033020	4.173098	-1	447
14	11214893	11215035	peak_82025	1000	.	215.648514	4.254802	-1	62
14	11233693	11233848	peak_82027	1000	.	207.756500	4.113413	-1	94
14	11240775	11240940	peak_82028	1000	.	239.760666	4.573653	-1	67
14	11246006	11246168	peak_82029	1000	.	215.514023	4.319417	-1	78
14	11288385	11288786	peak_82030	537	.	215.367889	3.223491	-1	63
14	11307063	11307376	peak_82031	827	.	258.950714	3.900566	-1	116
14	11320519	11320948	peak_82032	493	.	211.607651	3.391014	-1	309
14	11324887	11325051	peak_82033	1000	.	200.438858	4.028056	-1	67
14	11352242	11352647	peak_82034	766	.	310.294403	4.391551	-1	83
14	11367087	11367751	peak_82035	821	.	545.131958	4.521048	-1	475
14	11370082	11370492	peak_82036	548	.	224.854797	4.100583	-1	111
14	11397153	11397311	peak_82037	1000	.	214.757080	4.152595	-1	109
14	11528975	11529132	peak_82041	1000	.	240.554977	4.791516	-1	84
14	11667920	11668125	peak_82043	1000	.	248.921707	4.170663	-1	118
14	11673646	11674576	peak_82045	353	.	328.562561	3.138067	-1	704
14	11745642	11746205	peak_82048	463	.	260.427582	3.403832	-1	123
14	11747155	11747522	peak_82049	1000	.	370.941711	4.126145	-1	132
14	11950210	11950356	peak_82052	1000	.	207.077896	4.363099	-1	48
14	11986589	11986751	peak_82053	1000	.	285.096069	4.851658	-1	78
14	12044889	12045135	peak_82054	1000	.	284.867950	4.737548	-1	163
14	12093306	12093601	peak_82055	798	.	235.303650	4.328773	-1	212
14	12094253	12094641	peak_82056	754	.	292.668304	4.013493	-1	271
14	12131794	12131966	peak_82057	1000	.	215.905228	4.060510	-1	87
14	12133405	12133570	peak_82058	1000	.	219.753128	4.353775	-1	72
14	12139053	12139614	peak_82059	467	.	261.715393	3.725365	-1	68
14	12140390	12140987	peak_82060	537	.	320.567169	3.426708	-1	63
14	12159921	12160073	peak_82061	1000	.	215.983734	4.170666	-1	102
14	12290875	12291077	peak_82066	1000	.	226.961258	4.199837	-1	113
14	12304232	12304395	peak_82067	1000	.	238.642242	4.392468	-1	63
14	12325502	12325656	peak_82068	1000	.	231.902008	4.317577	-1	57
14	12340142	12340303	peak_82069	1000	.	236.397720	4.282384	-1	49
14	12400919	12401104	peak_82070	1000	.	251.517136	4.258987	-1	111
14	12561326	12561626	peak_82074	914	.	274.199890	3.555640	-1	244
14	12634099	12634268	peak_82075	1000	.	306.115875	4.659171	-1	49
14	12644161	12644327	peak_82076	1000	.	236.626846	4.457271	-1	67
14	12681189	12681341	peak_82077	1000	.	242.524368	4.332587	-1	59
14	12791062	12791219	peak_82080	1000	.	232.261337	4.446686	-1	108
14	12872275	12872423	peak_82081	1000	.	308.385742	4.905977	-1	81
14	12896298	12896745	peak_82082	835	.	373.222351	4.057295	-1	111
14	12897595	12898061	peak_82083	741	.	345.410614	3.713185	-1	87
14	12898667	12899125	peak_82084	447	.	204.951111	3.160500	-1	115
14	12899817	12900276	peak_82085	932	.	427.998749	4.287989	-1	256
14	12905788	12906287	peak_82086	441	.	219.853897	3.203246	-1	264
14	12913505	12914333	peak_82087	588	.	486.968262	4.055401	-1	424
14	13185361	13185529	peak_82090	1000	.	237.185104	4.706494	-1	82
14	13196823	13197042	peak_82091	1000	.	268.250458	4.035956	-1	120
14	13204467	13205141	peak_82092	599	.	403.616577	3.928081	-1	100
14	13305555	13305728	peak_82093	1000	.	320.042877	5.405640	-1	109
14	13552226	13552382	peak_82095	1000	.	200.097214	4.141416	-1	70
14	13715532	13715901	peak_82098	1000	.	598.041260	4.733614	-1	274
14	13716722	13717058	peak_82099	720	.	241.815903	4.138248	-1	96
14	13733266	13733596	peak_82101	715	.	235.802856	3.427829	-1	209
14	13752916	13753089	peak_82103	1000	.	221.334091	4.385475	-1	116
14	13753249	13753432	peak_82104	1000	.	201.870651	3.716631	-1	99
14	13796035	13796500	peak_82105	471	.	218.793411	3.181837	-1	117
14	13816493	13817427	peak_82106	592	.	553.251648	3.787116	-1	403
14	13840909	13841283	peak_82111	588	.	219.848785	3.877117	-1	275
14	13848417	13848589	peak_82112	1000	.	245.713593	4.474134	-1	103
14	13857335	13857536	peak_82113	1000	.	208.651840	4.104390	-1	103
14	13901814	13902292	peak_82115	492	.	235.092682	3.459215	-1	177
14	13917116	13917501	peak_82117	638	.	245.589798	4.005011	-1	78
14	13926859	13927339	peak_82118	860	.	412.620178	3.910088	-1	364
14	13954950	13955140	peak_82124	1000	.	311.519653	4.966832	-1	107
14	13989183	13989339	peak_82125	1000	.	231.563965	4.520705	-1	79
14	14011114	14011272	peak_82126	1000	.	284.187164	4.592992	-1	75
14	14039984	14040151	peak_82127	1000	.	260.699127	4.478340	-1	86
14	14111213	14111539	peak_82131	851	.	277.273743	3.750970	-1	127
14	14111715	14112258	peak_82132	373	.	202.348877	3.015864	-1	515
14	14114325	14114579	peak_82134	801	.	203.517624	3.669792	-1	175
14	14120607	14120813	peak_82136	992	.	204.291779	4.134683	-1	125
14	14125092	14125613	peak_82138	634	.	330.066620	3.710806	-1	371
14	14216795	14216947	peak_82140	1000	.	217.872238	4.374421	-1	59
14	14254113	14254496	peak_82142	919	.	351.960602	3.917226	-1	165
14	14310924	14311064	peak_82143	1000	.	212.476639	4.239758	-1	88
14	14362510	14362698	peak_82144	1000	.	309.949493	4.721137	-1	119
14	14399077	14399252	peak_82147	1000	.	298.325317	4.780113	-1	90
14	14438877	14439065	peak_82148	1000	.	338.221771	5.294569	-1	97
14	14523591	14523741	peak_82151	1000	.	209.639313	4.323841	-1	60
14	14576984	14577401	peak_82153	530	.	221.208359	3.311606	-1	104
14	14622665	14622872	peak_82155	969	.	200.574173	3.984520	-1	125
14	14636858	14637234	peak_82156	543	.	204.295486	3.280731	-1	79
14	14647400	14647638	peak_82157	1000	.	298.231140	4.561349	-1	117
14	14657392	14657973	peak_82158	449	.	260.607849	3.692714	-1	462
14	14666117	14666334	peak_82159	1000	.	226.676559	4.023014	-1	123
14	14752749	14753144	peak_82162	622	.	245.860687	3.405040	-1	108
14	14757833	14758483	peak_82164	327	.	212.410599	2.980834	-1	170
14	14793810	14794164	peak_82166	810	.	286.756226	3.815244	-1	116
14	14809363	14809964	peak_82167	750	.	450.746002	4.164646	-1	400
14	14811311	14811534	peak_82168	1000	.	223.807785	4.033638	-1	116
14	14813612	14813787	peak_82169	1000	.	271.089478	4.632481	-1	120
14	14873471	14874085	peak_82170	650	.	399.006531	4.104770	-1	466
14	14884048	14884274	peak_82171	1000	.	244.749115	4.175503	-1	128
14	14884529	14884767	peak_82172	1000	.	365.148315	4.893159	-1	143
14	14935264	14935680	peak_82174	495	.	205.965012	3.331247	-1	71
14	15010046	15010212	peak_82178	1000	.	249.327576	4.238212	-1	79
14	15015294	15015836	peak_82180	550	.	298.137177	3.404037	-1	332
14	15017160	15017614	peak_82181	637	.	289.335327	3.793459	-1	119
14	15018481	15019002	peak_82182	633	.	329.921936	3.421021	-1	97
14	15033125	15033438	peak_82184	832	.	260.336517	3.797430	-1	164
14	15064271	15064763	peak_82187	495	.	243.509918	3.826067	-1	376
14	15070738	15070908	peak_82188	1000	.	226.095123	4.156732	-1	105
14	15092263	15092469	peak_82191	1000	.	246.152069	4.416425	-1	111
14	15096298	15096909	peak_82192	397	.	242.709335	3.280969	-1	90
14	15149963	15150135	peak_82195	1000	.	267.574677	4.723884	-1	67
14	15195826	15196005	peak_82196	1000	.	268.483521	4.315703	-1	56
14	15207602	15207957	peak_82197	721	.	255.919937	4.105025	-1	234
14	15270041	15270188	peak_82198	1000	.	218.437363	4.301227	-1	49
14	15358167	15358603	peak_82200	1000	.	438.934143	4.029469	-1	194
14	15423746	15423937	peak_82201	1000	.	287.891785	4.750645	-1	105
14	15464950	15465111	peak_82202	1000	.	269.830933	4.886340	-1	78
14	15497962	15498113	peak_82203	1000	.	211.446762	4.311635	-1	96
14	15561048	15561224	peak_82204	1000	.	355.859314	5.529732	-1	66
14	15589314	15589495	peak_82206	1000	.	208.868759	4.235021	-1	95
14	15717796	15718066	peak_82208	1000	.	295.564606	4.266206	-1	80
14	15806891	15807061	peak_82210	1000	.	200.272629	4.162956	-1	59
14	15837221	15837379	peak_82212	1000	.	213.082474	4.147769	-1	97
14	15889845	15890038	peak_82213	1000	.	214.583450	3.895729	-1	112
14	15919750	15919923	peak_82216	1000	.	244.310364	4.761714	-1	81
14	16026545	16026710	peak_82219	1000	.	211.914734	4.289896	-1	91
14	16159867	16160060	peak_82220	1000	.	329.745575	5.078761	-1	118
14	16394286	16394467	peak_82221	1000	.	205.915771	4.170538	-1	69
14	16401983	16402150	peak_82222	1000	.	207.432159	4.239517	-1	87
14	16464700	16464997	peak_82224	728	.	216.320557	4.039380	-1	104
14	16470340	16470845	peak_82226	576	.	290.981110	3.773742	-1	117
14	16580803	16581061	peak_82229	1000	.	288.127258	4.084902	-1	142
14	16606602	16606784	peak_82230	1000	.	292.513153	4.786282	-1	80
14	16621419	16621649	peak_82231	906	.	208.292709	3.780083	-1	138
14	16762961	16763313	peak_82236	616	.	216.853958	4.083380	-1	68
14	16769036	16769361	peak_82237	854	.	277.579437	3.575456	-1	154
14	16789676	16789991	peak_82238	1000	.	329.168884	3.934462	-1	195
14	16843102	16843379	peak_82240	837	.	231.929459	3.504119	-1	93
14	16901245	16901468	peak_82242	898	.	200.356155	3.845348	-1	159
14	16963223	16963398	peak_82246	1000	.	207.374207	4.432164	-1	97
14	16987218	16987377	peak_82247	1000	.	237.492493	4.598426	-1	59
14	16998346	16998703	peak_82248	715	.	255.212646	3.665658	-1	130
14	17287525	17287684	peak_82250	1000	.	228.700790	4.377850	-1	77
14	17294159	17294334	peak_82251	1000	.	203.078354	4.033792	-1	115
14	17331233	17331453	peak_82252	1000	.	387.082092	5.614239	-1	103
14	17444614	17444786	peak_82253	1000	.	218.529541	4.332466	-1	74
14	17553972	17554106	peak_82256	1000	.	223.029785	4.035267	-1	62
14	17624700	17624857	peak_82257	1000	.	241.742661	4.448408	-1	60
14	17807771	17807921	peak_82260	1000	.	210.998047	4.211309	-1	78
14	18016852	18016997	peak_82264	1000	.	209.897934	4.347890	-1	63
14	18350654	18350823	peak_82268	1000	.	201.107880	4.051313	-1	86
14	18528355	18528513	peak_82269	1000	.	217.007553	4.304659	-1	54
14	18703304	18703523	peak_82271	930	.	203.704544	3.752085	-1	129
14	18759999	18760166	peak_82274	1000	.	226.853622	4.437370	-1	74
14	19177685	19177855	peak_82281	1000	.	220.577805	4.328212	-1	86
14	19220148	19220353	peak_82282	1000	.	305.986603	4.951077	-1	101
14	19409153	19409317	peak_82286	1000	.	239.316513	4.058536	-1	80
14	19489614	19489771	peak_82287	1000	.	210.596436	4.361937	-1	65
14	19518225	19518399	peak_82288	1000	.	261.258118	4.494273	-1	75
14	19572918	19573422	peak_82289	739	.	372.205292	3.966860	-1	73
14	19584488	19584686	peak_82290	1000	.	201.346115	3.746767	-1	107
14	19629535	19629679	peak_82292	1000	.	217.220261	4.378713	-1	55
14	19734836	19734982	peak_82298	1000	.	201.644806	4.390656	-1	55
14	19769042	19769379	peak_82300	1000	.	384.327698	4.341785	-1	91
14	19784299	19784731	peak_82304	655	.	282.849670	3.788488	-1	124
14	19808167	19808332	peak_82305	1000	.	244.257141	4.426629	-1	110
14	19987088	19987235	peak_82311	1000	.	217.202835	4.176663	-1	59
14	20006933	20007305	peak_82313	694	.	258.134399	3.502410	-1	116
14	20040473	20040688	peak_82316	987	.	212.211945	3.964335	-1	103
14	20054090	20054297	peak_82318	976	.	202.045868	3.821675	-1	118
14	20129361	20129680	peak_82321	837	.	266.920807	4.385056	-1	240
14	20162249	20162433	peak_82323	1000	.	209.528564	4.230635	-1	88
14	20173808	20174382	peak_82324	496	.	284.700928	3.985277	-1	282
14	20207127	20207465	peak_82325	695	.	234.849060	3.750333	-1	245
14	20237817	20238011	peak_82326	1000	.	235.231476	4.561097	-1	115
14	20247756	20247913	peak_82327	1000	.	257.694855	4.685191	-1	60
14	20277387	20277576	peak_82328	1000	.	231.484619	4.572496	-1	74
14	20286336	20286503	peak_82329	1000	.	304.570648	4.835262	-1	67
14	20304294	20304624	peak_82330	708	.	233.718216	4.076006	-1	111
14	20375369	20375553	peak_82331	1000	.	282.655121	4.468728	-1	114
14	20389524	20389700	peak_82333	1000	.	228.740952	4.372390	-1	113
14	20407211	20407433	peak_82334	940	.	208.754669	3.897278	-1	73
14	20501398	20501891	peak_82338	1000	.	612.536560	4.751824	-1	372
14	20510542	20510768	peak_82340	956	.	216.004913	3.860493	-1	98
14	20517398	20517966	peak_82342	556	.	316.030151	3.455707	-1	179
14	20530917	20531201	peak_82343	718	.	204.042557	3.381770	-1	132
14	20533277	20533447	peak_82344	1000	.	254.897232	4.310873	-1	97
14	20534169	20534496	peak_82345	633	.	207.109299	3.606052	-1	246
14	20543767	20544004	peak_82346	1000	.	255.901306	4.009995	-1	155
14	20544910	20545187	peak_82347	1000	.	361.679993	4.278086	-1	136
14	20553362	20553770	peak_82349	1000	.	465.035278	4.347831	-1	108
14	20557074	20557432	peak_82350	729	.	261.134491	3.673909	-1	69
14	20567781	20568234	peak_82351	566	.	256.346985	4.037959	-1	171
14	20569738	20570006	peak_82352	1000	.	378.204193	5.160820	-1	195
14	20579944	20580409	peak_82353	574	.	266.875885	3.539932	-1	173
14	20681516	20682169	peak_82356	679	.	443.274994	4.519079	-1	140
14	20728696	20728859	peak_82359	1000	.	261.305054	4.559855	-1	83
14	20740180	20740706	peak_82360	534	.	281.138763	3.507694	-1	400
14	20773189	20773398	peak_82365	1000	.	363.287750	5.476314	-1	103
14	20773712	20774201	peak_82366	662	.	323.739960	3.988119	-1	360
14	20792303	20792688	peak_82367	682	.	262.518585	3.379529	-1	67
14	20794335	20794747	peak_82368	1000	.	417.248199	3.926597	-1	61
14	20846890	20847441	peak_82369	386	.	212.711166	3.309676	-1	246
14	20861782	20862151	peak_82370	654	.	241.501938	3.892228	-1	283
14	20904472	20904769	peak_82372	675	.	200.519287	3.225868	-1	228
14	20949972	20950198	peak_82374	1000	.	264.820190	3.841714	-1	156
14	20980753	20980937	peak_82375	1000	.	228.206558	4.218929	-1	110
14	21020031	21020223	peak_82377	1000	.	257.861053	4.271379	-1	105
14	21023314	21023606	peak_82378	1000	.	594.545349	5.319140	-1	167
14	21067139	21067368	peak_82380	1000	.	243.187164	4.406409	-1	80
14	21069514	21069683	peak_82381	1000	.	209.001495	4.043682	-1	54
14	21084453	21084787	peak_82385	685	.	228.632874	3.535537	-1	103
14	21099244	21099650	peak_82386	544	.	220.930847	3.429974	-1	290
14	21282456	21282630	peak_82388	1000	.	203.174057	4.121303	-1	64
14	21381121	21381292	peak_82389	1000	.	207.724045	4.224562	-1	53
14	21569404	21569552	peak_82395	1000	.	213.822083	4.389990	-1	85
14	21576513	21576675	peak_82396	1000	.	220.013336	4.478972	-1	73
14	21592484	21592616	peak_82397	1000	.	212.686752	4.476480	-1	79
14	21637308	21637460	peak_82398	1000	.	221.246277	4.375641	-1	87
14	21662107	21662332	peak_82400	898	.	202.077545	4.112597	-1	116
14	21668945	21669282	peak_82401	1000	.	373.379547	4.102194	-1	280
14	21787795	21788186	peak_82406	604	.	236.136261	3.981759	-1	281
14	21812204	21812391	peak_82409	1000	.	302.430511	5.014384	-1	99
14	21830822	21831567	peak_82410	284	.	211.461670	3.236696	-1	97
14	21869976	21870112	peak_82411	1000	.	215.380447	4.261654	-1	48
14	21898584	21898748	peak_82412	1000	.	227.746048	4.441475	-1	89
14	21951289	21951458	peak_82413	1000	.	227.967804	4.431178	-1	79
14	21998447	21998749	peak_82415	765	.	231.039825	3.590781	-1	93
14	22026826	22027020	peak_82416	1000	.	356.250946	5.112597	-1	96
14	22027806	22028119	peak_82417	642	.	200.849548	3.426047	-1	96
14	22088471	22088645	peak_82418	1000	.	207.219666	4.138815	-1	105
14	22150448	22150605	peak_82420	1000	.	271.500641	4.720771	-1	59
14	22274013	22274184	peak_82423	1000	.	332.148376	5.322103	-1	86
14	22355415	22355568	peak_82424	1000	.	208.711212	4.561513	-1	87
14	22416476	22416988	peak_82429	395	.	202.486710	3.627432	-1	195
14	22424468	22425408	peak_82435	460	.	432.665405	3.676146	-1	201
14	22441705	22441919	peak_82437	1000	.	215.529724	4.036242	-1	89
14	22444452	22444614	peak_82438	1000	.	203.607147	4.134049	-1	107
14	22451167	22451356	peak_82439	1000	.	233.097244	4.657630	-1	85
14	22452501	22452926	peak_82440	488	.	207.324539	3.499398	-1	178
14	22455414	22455772	peak_82441	599	.	214.505966	3.501857	-1	154
14	22466279	22466894	peak_82451	456	.	280.641907	3.337609	-1	356
14	22471103	22472031	peak_82454	684	.	634.652710	3.944583	-1	149
14	22496411	22496571	peak_82455	1000	.	209.664505	4.062468	-1	60
14	22589063	22589288	peak_82460	955	.	214.913849	3.982054	-1	120
14	22663599	22663758	peak_82465	1000	.	226.378998	4.301059	-1	98
14	22723965	22724448	peak_82467	495	.	238.948944	3.671604	-1	186
14	22773694	22774257	peak_82469	414	.	233.254807	3.688345	-1	240
14	22775093	22775269	peak_82470	1000	.	226.123535	4.379609	-1	51
14	22787029	22787380	peak_82472	943	.	331.125854	4.469615	-1	227
14	22818142	22818293	peak_82474	1000	.	242.983414	4.530327	-1	84
14	22828322	22828497	peak_82475	1000	.	263.337158	4.544199	-1	89
14	22854909	22855430	peak_82476	799	.	416.144135	3.668414	-1	446
14	22857090	22857585	peak_82477	484	.	239.457352	3.694829	-1	214
14	22857705	22858672	peak_82478	319	.	308.364655	3.469518	-1	425
14	22893158	22894063	peak_82480	358	.	324.069122	3.634470	-1	59
14	22894980	22895413	peak_82481	571	.	247.355820	3.357632	-1	320
14	22898636	22900005	peak_82482	371	.	507.954529	3.481009	-1	1145
14	22909236	22909798	peak_82484	406	.	228.239441	3.553060	-1	84
14	22909963	22910270	peak_82485	675	.	207.296555	3.698704	-1	76
14	22921689	22922006	peak_82488	667	.	211.403915	3.375283	-1	96
14	22927061	22927450	peak_82489	676	.	263.102539	3.514681	-1	337
14	22933674	22934407	peak_82490	436	.	319.943970	3.351864	-1	81
14	22936817	22937355	peak_82491	484	.	260.445221	3.427257	-1	86
14	22938708	22939136	peak_82493	488	.	208.858719	3.668862	-1	252
14	22942225	22942567	peak_82496	894	.	305.594391	4.219975	-1	267
14	22945262	22945508	peak_82497	1000	.	298.898834	4.299205	-1	120
14	22949474	22950000	peak_82498	528	.	277.608612	3.401131	-1	322
14	22956042	22956545	peak_82499	929	.	467.314117	3.864215	-1	66
14	22958278	22958840	peak_82500	627	.	352.278168	3.933456	-1	97
14	22960423	22960667	peak_82502	1000	.	289.593475	4.277171	-1	123
14	22966170	22966619	peak_82503	496	.	222.498077	3.076140	-1	40
14	22993174	22993417	peak_82505	896	.	217.768402	3.797550	-1	120
14	22996909	22997182	peak_82506	800	.	218.503845	3.574014	-1	189
14	23000526	23001567	peak_82507	459	.	477.715363	4.253049	-1	733
14	23002238	23002392	peak_82508	1000	.	209.214844	4.267305	-1	69
14	23028538	23028734	peak_82510	1000	.	347.102112	5.643018	-1	96
14	23081289	23081459	peak_82512	1000	.	205.431168	4.452742	-1	72
14	23094766	23094953	peak_82513	1000	.	219.935181	4.054440	-1	90
14	23206150	23206328	peak_82515	1000	.	243.679001	4.299401	-1	73
14	23221449	23221927	peak_82516	559	.	267.396637	3.313598	-1	394
14	23224876	23225569	peak_82517	732	.	507.501617	4.011182	-1	177
14	23236097	23236336	peak_82518	883	.	211.118149	3.968060	-1	85
14	23260453	23260923	peak_82519	620	.	291.526825	4.121537	-1	347
14	23266081	23266325	peak_82521	1000	.	293.633362	4.203836	-1	137
14	23267762	23268307	peak_82522	450	.	245.445480	3.192537	-1	194
14	23270699	23270859	peak_82523	1000	.	242.967270	4.458628	-1	106
14	23282579	23283143	peak_82524	1000	.	604.834351	5.109519	-1	90
14	23318461	23318617	peak_82525	1000	.	201.722794	4.466174	-1	79
14	23383220	23383883	peak_82526	647	.	428.785980	3.754504	-1	247
14	23424691	23425810	peak_82529	604	.	676.343384	4.909683	-1	967
14	23427904	23429176	peak_82530	440	.	560.159729	3.519375	-1	954
14	23429962	23430282	peak_82531	1000	.	436.904449	4.877819	-1	153
14	23432889	23433426	peak_82532	490	.	262.999603	3.368334	-1	138
14	23436520	23437553	peak_82533	553	.	570.912781	4.245651	-1	821
14	23438804	23439678	peak_82535	518	.	452.669800	4.417586	-1	114
14	23439869	23440571	peak_82536	1000	.	1027.665283	5.284295	-1	324
14	23441117	23441575	peak_82537	639	.	292.480591	3.756107	-1	225
14	23483787	23484267	peak_82541	534	.	256.452362	3.407883	-1	399
14	23485999	23486154	peak_82542	1000	.	260.508270	4.793659	-1	66
14	23489315	23489853	peak_82543	527	.	283.581085	3.950563	-1	312
14	23492938	23493306	peak_82544	623	.	229.368317	3.701097	-1	122
14	23493968	23494494	peak_82545	643	.	338.239136	3.712093	-1	323
14	23598081	23598256	peak_82549	1000	.	272.235565	4.653252	-1	113
14	23602634	23602810	peak_82550	1000	.	242.531830	4.509411	-1	105
14	23627293	23627589	peak_82551	783	.	231.732956	3.526576	-1	170
14	23634352	23635044	peak_82554	836	.	578.572266	4.253829	-1	600
14	23635253	23635843	peak_82555	963	.	568.016541	4.456294	-1	462
14	23671656	23672249	peak_82556	445	.	264.038696	3.398725	-1	64
14	23678247	23678636	peak_82557	779	.	302.971649	4.352009	-1	298
14	23680380	23680728	peak_82558	643	.	223.596832	3.267406	-1	237
14	23752191	23752586	peak_82559	610	.	240.951874	3.442451	-1	76
14	23791571	23792032	peak_82562	594	.	273.798309	3.196534	-1	391
14	23792880	23793263	peak_82563	588	.	225.185913	3.680681	-1	194
14	23793973	23794450	peak_82564	622	.	296.511414	3.850762	-1	79
14	23833023	23833382	peak_82565	1000	.	363.860596	3.926602	-1	74
14	23877422	23878570	peak_82566	512	.	588.304199	3.865941	-1	1046
14	23883432	23883682	peak_82568	1000	.	317.767212	4.121681	-1	126
14	23908018	23908459	peak_82571	1000	.	576.127991	4.752800	-1	73
14	23915924	23916237	peak_82574	640	.	200.406708	3.639069	-1	229
14	23955902	23956265	peak_82577	565	.	205.200546	3.037985	-1	291
14	23964608	23965140	peak_82579	418	.	222.225403	3.716177	-1	56
14	23966756	23967259	peak_82580	769	.	386.979095	3.919278	-1	211
14	24002863	24003255	peak_82581	586	.	229.516830	3.370293	-1	106
14	24013567	24013858	peak_82582	872	.	253.668762	3.734385	-1	227
14	24103250	24103972	peak_82584	527	.	380.512695	3.418810	-1	489
14	24174823	24175223	peak_82585	687	.	274.745972	3.995980	-1	282
14	24308781	24308934	peak_82586	1000	.	251.367996	4.556941	-1	83
14	24314628	24314772	peak_82587	1000	.	242.341858	4.630423	-1	92
14	24432790	24433487	peak_82590	423	.	294.545959	3.394282	-1	103
14	24591523	24591683	peak_82594	1000	.	282.862793	5.163344	-1	90
14	24700431	24700713	peak_82598	863	.	243.276566	4.003801	-1	181
14	24713484	24714072	peak_82600	378	.	222.087631	3.649923	-1	73
14	24743052	24743253	peak_82601	1000	.	274.749695	4.480618	-1	109
14	24759712	24760009	peak_82602	1000	.	297.097809	3.722745	-1	95
14	24878887	24879039	peak_82603	1000	.	200.962799	4.314692	-1	96
14	24985162	24985500	peak_82606	867	.	293.168701	3.828500	-1	264
14	25070207	25070383	peak_82607	1000	.	211.230316	4.048896	-1	96
14	25073377	25073559	peak_82608	1000	.	249.884460	4.440014	-1	109
14	25117542	25117725	peak_82609	1000	.	203.995911	4.604720	-1	117
14	25118447	25118609	peak_82610	1000	.	217.198059	4.623021	-1	80
14	25248021	25248198	peak_82612	1000	.	255.518143	4.731533	-1	81
14	25296671	25296881	peak_82613	1000	.	291.218719	4.563673	-1	105
14	25973543	25973801	peak_82615	1000	.	276.130127	4.015295	-1	124
14	26011664	26012039	peak_82616	710	.	266.203033	4.165443	-1	246
14	26023359	26023535	peak_82617	1000	.	216.291077	4.543906	-1	87
14	26052373	26052548	peak_82619	1000	.	228.335144	4.276385	-1	97
14	26080233	26080393	peak_82621	1000	.	234.379303	4.661224	-1	90
14	26099014	26099183	peak_82622	1000	.	231.143738	4.349622	-1	109
14	26162717	26162860	peak_82626	1000	.	248.921494	4.504014	-1	69
14	26210004	26211073	peak_82627	416	.	444.254974	3.581921	-1	668
14	26221286	26221673	peak_82628	675	.	261.202362	4.132198	-1	293
14	26393832	26394188	peak_82631	1000	.	413.958466	5.789905	-1	98
14	26554642	26554817	peak_82633	1000	.	200.618790	4.154806	-1	72
14	26639190	26639352	peak_82635	1000	.	221.389069	4.285167	-1	103
14	26806726	26806919	peak_82636	1000	.	243.719910	4.510581	-1	121
14	27045557	27045741	peak_82639	1000	.	211.573425	4.615792	-1	85
14	27061333	27061613	peak_82640	778	.	217.946396	3.419423	-1	208
14	27133198	27133376	peak_82641	1000	.	224.496155	4.044124	-1	100
14	27248615	27248772	peak_82644	1000	.	208.146957	4.202360	-1	90
14	27445057	27445235	peak_82645	1000	.	203.353424	3.793892	-1	123
14	27452869	27453042	peak_82646	1000	.	207.419312	4.275125	-1	112
14	27456087	27456290	peak_82647	1000	.	217.015152	3.972896	-1	125
14	27465833	27466432	peak_82648	485	.	290.520599	3.522040	-1	469
14	27470365	27470534	peak_82649	1000	.	237.203690	4.546085	-1	92
14	27482786	27482935	peak_82650	1000	.	240.727692	4.511254	-1	70
14	27524445	27524625	peak_82651	1000	.	241.662277	4.403017	-1	83
14	27525267	27525421	peak_82652	1000	.	216.924194	4.142577	-1	76
14	27529738	27529921	peak_82653	1000	.	314.821930	4.810502	-1	61
14	27536125	27536301	peak_82654	1000	.	226.443604	4.460316	-1	91
14	27558827	27559007	peak_82655	1000	.	288.404785	4.997087	-1	82
14	27568190	27568345	peak_82656	1000	.	283.454407	4.708933	-1	121
14	27605120	27605310	peak_82657	1000	.	203.208710	4.275770	-1	104
14	27615669	27615851	peak_82658	1000	.	282.517761	4.620032	-1	91
14	27641488	27641633	peak_82659	1000	.	216.699493	4.190078	-1	66
14	27713506	27713730	peak_82660	959	.	214.810745	3.604105	-1	150
14	27836181	27836348	peak_82664	1000	.	207.923630	4.017295	-1	85
14	27852720	27853177	peak_82665	697	.	318.324738	4.126110	-1	81
14	27907357	27907539	peak_82666	1000	.	259.701569	4.329171	-1	68
14	27908254	27908730	peak_82667	550	.	261.755219	3.105056	-1	386
14	27968563	27968733	peak_82668	1000	.	315.563080	5.071377	-1	79
14	28112442	28112666	peak_82670	910	.	203.917130	3.605403	-1	127
14	28172801	28172952	peak_82674	1000	.	218.878250	4.430722	-1	53
14	28176391	28176535	peak_82675	1000	.	214.123596	4.342093	-1	79
14	28201480	28202206	peak_82676	880	.	639.231689	5.424275	-1	633
14	28236031	28236410	peak_82679	622	.	235.889664	3.486021	-1	288
14	28303437	28303624	peak_82688	1000	.	312.886749	4.567738	-1	117
14	28403467	28403894	peak_82692	577	.	246.581619	4.164599	-1	107
14	28493093	28493673	peak_82693	637	.	369.488312	4.208382	-1	109
14	28502552	28502991	peak_82694	996	.	437.101624	4.301876	-1	200
14	28571192	28571454	peak_82697	890	.	233.128510	3.705401	-1	181
14	28590620	28590827	peak_82698	1000	.	214.628372	3.975247	-1	127
14	28600885	28601270	peak_82700	779	.	300.104126	3.938667	-1	312
14	28610503	28611122	peak_82701	438	.	271.351166	3.662966	-1	419
14	28639136	28639344	peak_82704	1000	.	275.372986	4.380681	-1	103
14	28642625	28643159	peak_82706	1000	.	779.654785	5.026585	-1	141
14	28648590	28649200	peak_82708	708	.	432.183777	4.220950	-1	218
14	28650602	28651262	peak_82709	307	.	202.873611	3.034272	-1	395
14	28651959	28652146	peak_82710	1000	.	207.728256	4.064130	-1	81
14	28662822	28663216	peak_82711	779	.	307.119873	3.396260	-1	307
14	28669397	28669928	peak_82712	452	.	239.788284	3.513813	-1	115
14	28682272	28682528	peak_82716	846	.	216.487732	3.567806	-1	141
14	28692189	28692464	peak_82718	1000	.	284.677582	3.896807	-1	204
14	28726874	28727169	peak_82720	795	.	234.581436	3.535202	-1	119
14	28736734	28737145	peak_82722	942	.	387.270752	3.684023	-1	108
14	28752094	28752406	peak_82723	661	.	206.204620	3.265409	-1	250
14	28766602	28766767	peak_82727	1000	.	210.037613	4.497341	-1	77
14	28779681	28780065	peak_82730	688	.	264.137756	3.255965	-1	222
14	28781299	28781666	peak_82731	754	.	276.816376	3.924654	-1	100
14	28782604	28782996	peak_82732	1000	.	474.505798	4.489128	-1	115
14	28783138	28784237	peak_82733	356	.	391.432739	3.686066	-1	905
14	28784832	28785039	peak_82734	1000	.	289.510376	4.898760	-1	104
14	28787439	28788191	peak_82736	584	.	438.946991	3.700922	-1	658
14	28788409	28788934	peak_82737	747	.	391.945801	3.955732	-1	203
14	28795420	28795921	peak_82740	1000	.	551.622742	3.915053	-1	236
14	28798590	28799052	peak_82741	446	.	205.969696	3.039240	-1	71
14	28802152	28802544	peak_82743	760	.	297.920807	3.691964	-1	304
14	28803901	28804278	peak_82744	812	.	306.131256	3.935224	-1	199
14	28804661	28805183	peak_82745	680	.	354.727478	4.172956	-1	273
14	28805341	28806195	peak_82746	912	.	778.718323	4.509840	-1	698
14	28809810	28810138	peak_82749	1000	.	434.445404	4.394760	-1	125
14	28816703	28817255	peak_82750	492	.	271.319122	3.143391	-1	469
14	28817364	28818959	peak_82751	764	.	1218.737915	3.976717	-1	307
14	28824116	28824570	peak_82753	746	.	338.538605	3.313677	-1	322
14	28839974	28841031	peak_82754	594	.	627.823792	4.368489	-1	827
14	28861196	28861636	peak_82755	1000	.	490.418182	4.761892	-1	327
14	28908659	28908821	peak_82756	1000	.	253.522873	4.747339	-1	82
14	28979800	28979961	peak_82757	1000	.	203.458694	3.866321	-1	115
14	29067845	29068095	peak_82758	855	.	213.755920	3.725875	-1	83
14	29232921	29233078	peak_82760	1000	.	205.050873	4.421182	-1	69
14	29249259	29249959	peak_82761	641	.	448.658203	3.416228	-1	220
14	29347444	29347613	peak_82765	1000	.	216.595795	4.530408	-1	84
14	29356248	29356426	peak_82767	1000	.	226.333099	4.152323	-1	76
14	29406011	29406186	peak_82770	1000	.	231.835938	4.519697	-1	109
14	29446401	29446615	peak_82772	1000	.	248.260437	3.946383	-1	131
14	29476577	29476976	peak_82774	796	.	317.746368	4.270013	-1	106
14	29511954	29512216	peak_82776	1000	.	323.585083	5.222341	-1	177
14	29542695	29542973	peak_82778	1000	.	405.358612	4.556685	-1	172
14	29627551	29627770	peak_82781	1000	.	421.996338	5.778510	-1	133
14	29685041	29685191	peak_82786	1000	.	201.737625	4.180179	-1	97
14	29777039	29777542	peak_82788	685	.	344.497986	3.970747	-1	438
14	29797793	29798381	peak_82789	681	.	400.630219	3.792578	-1	263
14	29804344	29805102	peak_82790	506	.	383.561340	4.231863	-1	532
14	29823100	29823268	peak_82792	1000	.	264.555969	4.759325	-1	71
14	29856693	29857018	peak_82793	681	.	221.447159	3.554401	-1	100
14	29868180	29868553	peak_82794	670	.	249.815674	3.585510	-1	174
14	29874035	29874459	peak_82795	549	.	232.872711	3.631114	-1	68
14	29876114	29877276	peak_82796	513	.	596.596619	3.767770	-1	241
14	29877450	29878500	peak_82797	604	.	633.713928	3.931593	-1	526
14	29879851	29880519	peak_82798	469	.	313.328522	3.453922	-1	152
14	29880899	29881791	peak_82799	614	.	547.511963	3.905225	-1	310
14	29885128	29885739	peak_82801	426	.	260.011261	3.389894	-1	435
14	29894629	29895825	peak_82803	981	.	1173.661987	5.156662	-1	761
14	29903932	29904412	peak_82804	738	.	354.129883	3.475273	-1	110
14	29910234	29910535	peak_82805	717	.	215.901581	3.446750	-1	229
14	29914506	29914751	peak_82806	1000	.	313.948853	4.916033	-1	123
14	29928649	29928829	peak_82807	1000	.	248.835876	4.262349	-1	96
14	29930719	29930870	peak_82808	1000	.	258.430573	4.540867	-1	79
14	29992556	29992948	peak_82811	1000	.	407.930878	4.123543	-1	279
14	29999757	30000620	peak_82814	614	.	530.247620	3.695008	-1	565
14	30003236	30003587	peak_82815	753	.	264.378479	3.667724	-1	240
14	30010366	30010633	peak_82816	795	.	212.257416	3.669502	-1	170
14	30016466	30016736	peak_82817	784	.	211.554688	3.857294	-1	150
14	30017550	30017821	peak_82818	996	.	269.867004	4.125877	-1	117
14	30103015	30103171	peak_82823	1000	.	261.552856	4.481390	-1	97
14	30177009	30177170	peak_82824	1000	.	218.918488	4.227653	-1	72
14	30178984	30179179	peak_82825	1000	.	210.054047	4.123713	-1	98
14	30468842	30469522	peak_82829	933	.	634.659851	4.641139	-1	245
14	30525154	30525298	peak_82832	1000	.	230.784698	4.227778	-1	101
14	30573092	30573343	peak_82834	985	.	247.171432	3.649911	-1	69
14	30652091	30652229	peak_82836	1000	.	250.353897	4.609294	-1	74
14	30652480	30652905	peak_82837	990	.	420.891724	4.911620	-1	103
14	30675349	30675802	peak_82838	586	.	265.390991	3.693464	-1	162
14	30695581	30695757	peak_82839	1000	.	239.533661	4.375384	-1	98
14	30697159	30697354	peak_82840	1000	.	340.644775	5.035949	-1	98
14	30698338	30699092	peak_82841	934	.	703.976440	4.843403	-1	306
14	30785735	30785906	peak_82843	1000	.	247.988235	4.718428	-1	60
14	30802403	30802561	peak_82845	1000	.	234.683365	4.370795	-1	49
14	30833216	30833393	peak_82847	1000	.	241.228363	4.552677	-1	71
14	30857371	30857848	peak_82849	1000	.	707.324951	4.821414	-1	383
14	30870891	30871497	peak_82850	1000	.	679.421631	4.325259	-1	523
14	30874927	30875501	peak_82852	429	.	246.234451	3.500020	-1	71
14	30877817	30878196	peak_82853	685	.	259.740845	3.979589	-1	119
14	30879326	30879981	peak_82854	312	.	204.407318	3.313426	-1	65
14	30884872	30885272	peak_82855	788	.	315.226440	4.262682	-1	136
14	30890422	30890779	peak_82858	1000	.	424.647675	4.007211	-1	248
14	30891530	30892317	peak_82859	563	.	442.850372	4.026776	-1	676
14	30899419	30900196	peak_82862	366	.	284.616302	3.745034	-1	405
14	30912306	30912856	peak_82863	839	.	461.724884	4.312385	-1	236
14	30927908	30928119	peak_82864	1000	.	214.916290	4.436442	-1	114
14	30936819	30937003	peak_82865	1000	.	210.787613	4.010406	-1	123
14	30978020	30978328	peak_82868	772	.	237.628098	4.096150	-1	189
14	30985933	30986184	peak_82869	1000	.	309.796600	3.959595	-1	195
14	31018048	31018484	peak_82871	610	.	265.860962	3.470085	-1	212
14	31048369	31048527	peak_82873	1000	.	201.874130	4.027936	-1	61
14	31057762	31057991	peak_82875	1000	.	362.099030	4.823498	-1	140
14	31072859	31073041	peak_82877	1000	.	201.103699	3.995879	-1	88
14	31088717	31088880	peak_82878	1000	.	231.785248	4.447892	-1	90
14	31102416	31103051	peak_82879	579	.	367.900421	3.977246	-1	476
14	31104227	31104875	peak_82880	468	.	303.350098	3.235775	-1	79
14	31152169	31152352	peak_82881	1000	.	252.891815	4.516047	-1	98
14	31155370	31155538	peak_82882	1000	.	206.187866	4.242656	-1	60
14	31174655	31174917	peak_82884	903	.	236.591980	3.345876	-1	177
14	31225177	31225334	peak_82885	1000	.	213.090530	4.418300	-1	90
14	31360593	31360884	peak_82889	1000	.	352.976257	4.444936	-1	92
14	31498798	31498974	peak_82892	1000	.	234.695038	4.241587	-1	82
14	31545936	31546112	peak_82894	1000	.	244.390152	4.457829	-1	97
14	31691322	31691559	peak_82896	937	.	222.048828	3.885545	-1	91
14	31713550	31713746	peak_82897	1000	.	212.346390	4.392487	-1	87
14	31823767	31823955	peak_82900	1000	.	209.781662	4.507177	-1	107
14	31872902	31873058	peak_82905	1000	.	221.587418	4.339479	-1	75
14	31943907	31944071	peak_82906	1000	.	221.727448	4.178933	-1	84
14	32001927	32002062	peak_82909	1000	.	209.415970	4.267782	-1	62
14	32042693	32043035	peak_82910	743	.	254.194443	3.427152	-1	249
14	32043225	32044243	peak_82911	638	.	649.641479	4.187343	-1	229
14	32090991	32091168	peak_82912	1000	.	210.122925	4.149658	-1	89
14	32122577	32123133	peak_82914	386	.	214.533356	3.046256	-1	36
14	32156812	32157036	peak_82915	1000	.	319.915619	4.834309	-1	109
14	32177737	32177883	peak_82916	1000	.	215.955261	4.318825	-1	79
14	32223522	32223684	peak_82917	1000	.	212.257248	4.452593	-1	83
14	32349002	32349264	peak_82919	858	.	224.813950	3.766035	-1	129
14	32557562	32558353	peak_82920	579	.	458.164307	3.437304	-1	506
14	32563652	32563859	peak_82921	1000	.	217.855484	3.989498	-1	121
14	32567756	32568014	peak_82923	783	.	201.990540	3.739215	-1	110
14	32624498	32625009	peak_82927	512	.	261.570068	3.621684	-1	299
14	32626794	32627345	peak_82928	504	.	277.662476	3.766807	-1	418
14	32627506	32628022	peak_82929	649	.	335.109985	3.961911	-1	433
14	32644482	32644959	peak_82931	551	.	262.737610	3.211012	-1	379
14	32649961	32650582	peak_82932	439	.	272.769226	3.194820	-1	353
14	32651334	32651768	peak_82933	626	.	271.858337	4.392871	-1	79
14	32652281	32652700	peak_82934	815	.	341.653351	4.129272	-1	64
14	32657247	32657982	peak_82935	602	.	442.594421	3.807168	-1	626
14	32696282	32696439	peak_82936	1000	.	233.450348	4.338916	-1	57
14	32763253	32763410	peak_82937	1000	.	294.147797	4.789721	-1	98
14	32849823	32850000	peak_82941	1000	.	247.607712	4.624044	-1	93
14	32944844	32945064	peak_82942	1000	.	241.426315	4.523682	-1	102
14	33026617	33026788	peak_82944	1000	.	213.331268	4.195046	-1	103
14	33037186	33037361	peak_82945	1000	.	218.758484	4.308843	-1	91
14	33065982	33066152	peak_82946	1000	.	227.563309	4.233228	-1	61
14	33072101	33072332	peak_82947	1000	.	378.780762	4.628851	-1	86
14	33123576	33123772	peak_82948	1000	.	316.438599	4.775848	-1	73
14	33171918	33172385	peak_82951	625	.	291.794098	3.759504	-1	329
14	33180088	33180347	peak_82952	927	.	240.167770	3.893111	-1	102
14	33255139	33255314	peak_82955	1000	.	324.762177	4.960305	-1	73
14	33276498	33276912	peak_82957	783	.	324.306061	3.628174	-1	96
14	33370319	33370493	peak_82959	1000	.	226.190750	4.482538	-1	52
14	33472822	33472961	peak_82961	1000	.	200.221756	4.112255	-1	75
14	33578246	33578441	peak_82962	1000	.	202.544388	4.125547	-1	119
14	33600774	33600926	peak_82963	1000	.	201.955780	4.102390	-1	76
14	33657746	33658046	peak_82966	936	.	280.696777	3.722848	-1	101
14	33669905	33670153	peak_82968	813	.	201.539124	4.017782	-1	169
14	33740525	33740682	peak_82969	1000	.	224.608063	4.495389	-1	90
14	33951658	33951827	peak_82971	1000	.	256.128967	4.463744	-1	112
14	33963582	33963753	peak_82972	1000	.	201.392487	4.044964	-1	117
14	34109616	34109845	peak_82973	1000	.	236.384415	4.162273	-1	126
14	34236912	34237072	peak_82974	1000	.	235.637283	4.589753	-1	68
14	34351714	34351893	peak_82977	1000	.	236.629654	4.434124	-1	90
14	34438060	34438269	peak_82979	982	.	205.342346	3.876540	-1	110
14	34534823	34535083	peak_82981	1000	.	299.999817	4.119705	-1	172
14	34634846	34635011	peak_82984	1000	.	213.580338	4.299827	-1	71
14	34644942	34645107	peak_82986	1000	.	274.989716	4.545096	-1	78
14	34683908	34684075	peak_82987	1000	.	280.750916	4.815597	-1	78
14	34804559	34804720	peak_82989	1000	.	214.277176	4.270771	-1	71
14	34969010	34969175	peak_82991	1000	.	239.784882	4.323921	-1	113
14	35086565	35087058	peak_82992	586	.	288.688690	3.820669	-1	77
14	35206098	35206310	peak_82994	1000	.	263.611206	4.081028	-1	97
14	35238697	35238961	peak_82995	1000	.	395.006500	4.693229	-1	180
14	35241952	35242145	peak_82996	1000	.	209.163528	4.238672	-1	106
14	35263622	35263801	peak_82997	1000	.	211.272293	4.149691	-1	88
14	35430008	35430498	peak_83000	553	.	271.131775	3.835011	-1	222
14	35431075	35431461	peak_83001	696	.	268.548340	3.919887	-1	269
14	35432271	35432985	peak_83002	402	.	286.769104	3.433277	-1	304
14	35464509	35464684	peak_83003	1000	.	211.168198	4.297300	-1	60
14	35575256	35575840	peak_83005	1000	.	641.078186	4.186515	-1	233
14	35638489	35638652	peak_83008	1000	.	207.612183	4.264830	-1	67
14	35673038	35673211	peak_83010	1000	.	228.467194	4.476543	-1	73
14	35731259	35731401	peak_83012	1000	.	217.116867	4.341018	-1	81
14	35764750	35765000	peak_83013	1000	.	292.114502	4.497827	-1	118
14	35814161	35814313	peak_83014	1000	.	283.608643	4.484349	-1	49
14	35861201	35861368	peak_83015	1000	.	252.038879	4.560151	-1	96
14	35861815	35862096	peak_83016	872	.	245.085968	4.108422	-1	183
14	35878186	35878446	peak_83017	866	.	225.042160	3.889336	-1	162
14	35960675	35960850	peak_83018	1000	.	227.232529	4.307953	-1	90
14	35993809	35993999	peak_83019	1000	.	261.427765	4.535634	-1	96
14	36017316	36017531	peak_83020	1000	.	313.362762	4.528982	-1	94
14	36128760	36128896	peak_83023	1000	.	211.411102	4.248142	-1	47
14	36229789	36229972	peak_83024	1000	.	200.737457	3.859723	-1	65
14	36240410	36240577	peak_83025	1000	.	249.150650	4.668298	-1	79
14	36287001	36287174	peak_83026	1000	.	213.290039	4.175311	-1	66
14	36312513	36312682	peak_83027	1000	.	272.543518	4.627439	-1	57
14	36406635	36406937	peak_83029	823	.	248.504120	3.685397	-1	223
14	36420293	36420546	peak_83030	1000	.	275.297577	3.903139	-1	138
14	36458974	36459328	peak_83031	863	.	305.464783	3.930033	-1	118
14	36531262	36531445	peak_83033	1000	.	265.036407	4.566975	-1	98
14	36869882	36870138	peak_83035	839	.	214.817291	3.475436	-1	203
14	37001304	37001479	peak_83036	1000	.	243.341385	4.182894	-1	89
14	37203047	37203441	peak_83037	581	.	229.061935	3.425522	-1	224
14	37250413	37250588	peak_83038	1000	.	208.217056	4.383711	-1	86
14	37280052	37280178	peak_83039	1000	.	208.172165	4.018188	-1	97
14	37388705	37388891	peak_83041	1000	.	201.724930	3.875478	-1	87
14	37463738	37463889	peak_83042	1000	.	231.645508	4.255132	-1	109
14	37558650	37558822	peak_83043	1000	.	259.855865	4.418904	-1	91
14	37594747	37594983	peak_83045	913	.	215.361938	4.077282	-1	122
14	37607587	37607767	peak_83046	1000	.	274.839111	4.579357	-1	101
14	37880155	37880348	peak_83049	1000	.	269.664154	4.398520	-1	123
14	38051697	38051912	peak_83050	1000	.	254.520462	3.994869	-1	125
14	38198595	38199091	peak_83053	671	.	333.003326	3.769196	-1	283
14	38200460	38200942	peak_83054	1000	.	539.799011	4.893328	-1	158
14	38209148	38209384	peak_83055	884	.	208.639999	4.391720	-1	174
14	38313277	38313434	peak_83056	1000	.	212.453430	4.279518	-1	89
14	38493502	38493696	peak_83057	1000	.	207.515106	3.774341	-1	53
14	38559510	38560179	peak_83059	812	.	543.346558	4.191973	-1	267
14	38595422	38595859	peak_83060	494	.	215.804352	3.587070	-1	370
14	38598334	38598876	peak_83061	374	.	202.672256	2.865111	-1	403
14	38603482	38604000	peak_83062	399	.	206.489517	3.310631	-1	373
14	38632508	38633288	peak_83064	302	.	235.867020	3.021411	-1	312
14	38657364	38657599	peak_83065	884	.	207.676529	3.597712	-1	123
14	38721761	38722190	peak_83069	1000	.	606.681641	5.513879	-1	167
14	38723339	38723525	peak_83070	1000	.	384.285858	5.406705	-1	79
14	38761073	38761320	peak_83072	1000	.	256.414093	3.956375	-1	121
14	38762630	38762886	peak_83073	996	.	254.905304	3.924235	-1	130
14	38763594	38763881	peak_83074	725	.	208.096664	3.511033	-1	116
14	38771803	38772037	peak_83075	1000	.	250.753723	4.114557	-1	111
14	38777050	38777230	peak_83076	1000	.	235.902740	4.333125	-1	87
14	38856685	38857296	peak_83078	721	.	440.796692	4.442286	-1	156
14	39080379	39080567	peak_83081	1000	.	293.987000	4.608241	-1	104
14	39095286	39095431	peak_83082	1000	.	202.952835	4.249127	-1	78
14	39192573	39192751	peak_83084	1000	.	217.097397	4.163111	-1	113
14	39247069	39247226	peak_83085	1000	.	230.576492	4.271229	-1	80
14	39301617	39301775	peak_83087	1000	.	211.359680	4.090644	-1	49
14	39314759	39314933	peak_83089	1000	.	306.317780	4.920945	-1	100
14	39335404	39335563	peak_83091	1000	.	279.493835	4.694651	-1	99
14	39379623	39379817	peak_83092	1000	.	221.654755	4.538659	-1	79
14	39554042	39554217	peak_83094	1000	.	200.156403	4.281948	-1	90
14	39558906	39559104	peak_83095	1000	.	237.796417	4.440533	-1	125
14	39581003	39581160	peak_83098	1000	.	268.560669	4.430211	-1	85
14	39758191	39758387	peak_83103	1000	.	236.755081	4.155476	-1	86
14	39765996	39766149	peak_83104	1000	.	232.500229	4.578156	-1	80
14	39778762	39778901	peak_83105	1000	.	228.064255	4.231488	-1	74
14	39817443	39817630	peak_83107	1000	.	203.709839	4.423359	-1	73
14	39844252	39844500	peak_83108	1000	.	259.516937	4.117630	-1	116
14	39868086	39868263	peak_83109	1000	.	237.451157	4.321704	-1	106
14	39882573	39882755	peak_83110	1000	.	230.618042	4.655200	-1	86
14	39886919	39887107	peak_83112	1000	.	263.278320	4.341179	-1	99
14	39991140	39991289	peak_83114	1000	.	231.421326	4.414245	-1	71
14	40090321	40090479	peak_83117	1000	.	300.825867	4.960013	-1	116
14	40095028	40095169	peak_83118	1000	.	225.895706	4.565529	-1	67
14	40118329	40118510	peak_83120	1000	.	314.170410	4.830378	-1	61
14	40122531	40123167	peak_83121	509	.	323.692596	3.982735	-1	404
14	40145847	40146014	peak_83123	1000	.	259.251068	4.792315	-1	60
14	40174307	40174733	peak_83124	663	.	282.295288	3.759280	-1	371
14	40180886	40181043	peak_83126	1000	.	260.538025	4.475441	-1	59
14	40213843	40214027	peak_83128	1000	.	302.401489	5.213772	-1	102
14	40233154	40234366	peak_83131	595	.	721.433105	3.809613	-1	726
14	40239117	40239469	peak_83132	616	.	216.862106	3.937027	-1	114
14	40240135	40240587	peak_83133	514	.	232.380569	3.391033	-1	235
14	40242727	40242948	peak_83134	1000	.	233.825714	4.462111	-1	90
14	40244273	40244842	peak_83135	382	.	217.336761	3.332654	-1	487
14	40287327	40287464	peak_83139	1000	.	207.042068	4.132637	-1	89
14	40289638	40289807	peak_83140	1000	.	217.182724	4.067183	-1	71
14	40290117	40290383	peak_83141	1000	.	307.195679	3.716113	-1	69
14	40290881	40291055	peak_83142	1000	.	303.556519	4.741133	-1	86
14	40349866	40350195	peak_83145	798	.	262.591095	3.674724	-1	212
14	40432052	40432223	peak_83149	1000	.	214.714462	4.442848	-1	87
14	40478376	40478675	peak_83152	1000	.	401.644531	4.893548	-1	187
14	40495717	40495864	peak_83154	1000	.	285.168152	4.803902	-1	64
14	40517654	40517832	peak_83155	1000	.	246.876602	4.309527	-1	113
14	40563637	40564242	peak_83157	530	.	320.595245	4.379760	-1	508
14	40624082	40624795	peak_83159	1000	.	762.928589	4.536735	-1	386
14	40640599	40640756	peak_83160	1000	.	270.923279	4.647365	-1	65
14	40653682	40654077	peak_83162	879	.	347.168793	4.420350	-1	303
14	40654468	40654985	peak_83163	547	.	282.647369	3.679505	-1	165
14	40713896	40714068	peak_83165	1000	.	241.142029	4.416491	-1	91
14	40760224	40760424	peak_83167	1000	.	299.245026	4.366720	-1	80
14	40860524	40860694	peak_83171	1000	.	252.327576	4.560708	-1	60
14	40868787	40869102	peak_83172	1000	.	368.989929	4.652012	-1	122
14	40880239	40880541	peak_83173	726	.	219.139023	3.589352	-1	219
14	40956032	40956344	peak_83176	770	.	240.320297	3.604101	-1	160
14	41002905	41003052	peak_83179	1000	.	203.913040	3.939504	-1	97
14	41077345	41077679	peak_83181	681	.	227.592209	3.836168	-1	272
14	41104291	41104458	peak_83184	1000	.	262.000885	4.467060	-1	108
14	41114610	41114849	peak_83185	860	.	205.653931	3.576842	-1	91
14	41125675	41126081	peak_83186	834	.	338.576996	3.689141	-1	73
14	41143023	41143511	peak_83188	455	.	222.162064	3.572474	-1	120
14	41178334	41179520	peak_83189	635	.	753.581360	4.317202	-1	1064
14	41202527	41203583	peak_83190	532	.	561.632874	3.464689	-1	173
14	41204327	41204825	peak_83191	405	.	201.632675	3.339317	-1	73
14	41209729	41209960	peak_83192	939	.	216.898788	4.323460	-1	173
14	41219864	41220125	peak_83193	901	.	235.182770	4.076403	-1	216
14	41314025	41314265	peak_83195	1000	.	249.983871	3.988017	-1	120
14	41330326	41330733	peak_83196	647	.	263.333344	4.244794	-1	323
14	41336558	41336963	peak_83197	519	.	210.232300	3.411768	-1	65
14	41455019	41455240	peak_83201	922	.	203.764572	3.450965	-1	72
14	41728915	41729191	peak_83202	768	.	212.085709	3.948569	-1	167
14	41777594	41777758	peak_83204	1000	.	206.480240	4.409250	-1	67
14	41829736	41829972	peak_83206	1000	.	270.629578	4.405424	-1	111
14	41881587	41881746	peak_83207	1000	.	298.966919	4.906662	-1	61
14	41965089	41965352	peak_83209	1000	.	265.379913	4.073803	-1	116
14	41973092	41973346	peak_83211	1000	.	415.530640	4.854490	-1	107
14	41973623	41974467	peak_83212	492	.	415.537140	4.442582	-1	615
14	41977264	41977811	peak_83213	451	.	246.470947	4.108096	-1	97
14	42015788	42016021	peak_83214	1000	.	242.598724	4.166184	-1	147
14	42034605	42035055	peak_83215	734	.	330.160675	3.906439	-1	123
14	42075551	42075724	peak_83217	1000	.	200.290207	4.096629	-1	105
14	42077588	42077751	peak_83218	1000	.	223.338181	4.227077	-1	46
14	42095445	42095646	peak_83219	1000	.	231.659775	4.024128	-1	92
14	42118398	42118550	peak_83221	1000	.	208.275604	4.211618	-1	85
14	42128692	42129025	peak_83223	769	.	256.009491	3.911810	-1	296
14	42173346	42174291	peak_83224	412	.	389.056641	3.520239	-1	791
14	42176279	42176582	peak_83225	908	.	275.114655	4.193267	-1	197
14	42177250	42177469	peak_83226	1000	.	238.911057	3.876181	-1	136
14	42181509	42181994	peak_83227	971	.	470.993134	4.737858	-1	318
14	42197882	42198260	peak_83229	628	.	237.252441	3.342470	-1	58
14	42206017	42206477	peak_83231	701	.	322.483582	3.706842	-1	79
14	42221273	42221431	peak_83232	1000	.	338.453583	5.162811	-1	66
14	42263159	42263942	peak_83236	464	.	363.523346	3.805065	-1	532
14	42352351	42352530	peak_83238	1000	.	312.366638	4.824030	-1	87
14	42403347	42403637	peak_83239	1000	.	320.058289	4.065243	-1	232
14	42441436	42441730	peak_83241	1000	.	335.328003	4.599113	-1	84
14	42445890	42446295	peak_83242	609	.	246.510178	3.997852	-1	294
14	42713092	42713266	peak_83243	1000	.	277.228455	4.866552	-1	89
14	42821362	42821532	peak_83246	1000	.	253.069244	4.344550	-1	100
14	42995496	42995840	peak_83249	1000	.	597.461853	5.528683	-1	239
14	43003707	43003971	peak_83250	1000	.	271.672150	3.596350	-1	69
14	43159329	43159679	peak_83252	667	.	233.586731	3.606019	-1	72
14	43207390	43207966	peak_83253	362	.	208.712494	3.157736	-1	518
14	43224293	43224542	peak_83254	835	.	207.921661	3.502584	-1	131
14	43305823	43306176	peak_83256	1000	.	427.101532	4.426550	-1	241
14	43421431	43421630	peak_83258	1000	.	304.434784	5.120130	-1	108
14	43452647	43452949	peak_83260	708	.	213.881317	3.524112	-1	68
14	43461819	43462144	peak_83261	683	.	221.982773	3.594153	-1	237
14	43509703	43510008	peak_83262	728	.	222.101318	3.628669	-1	237
14	43592781	43592957	peak_83263	1000	.	230.809219	4.461805	-1	98
14	43802549	43802852	peak_83265	1000	.	328.012665	3.944262	-1	103
14	44134131	44134372	peak_83269	906	.	218.447327	3.836294	-1	187
14	44140210	44140760	peak_83270	807	.	443.894073	4.560184	-1	228
14	44169259	44169435	peak_83271	1000	.	210.146652	4.097045	-1	77
14	44177007	44177329	peak_83272	639	.	205.780792	3.478338	-1	63
14	44205809	44206076	peak_83274	881	.	235.341553	3.712708	-1	179
14	44247502	44247935	peak_83275	479	.	207.325516	3.460151	-1	322
14	44310412	44310854	peak_83276	1000	.	452.806030	4.456082	-1	116
14	44376713	44376891	peak_83277	1000	.	241.238434	4.206061	-1	75
14	44378359	44379293	peak_83278	333	.	310.961853	3.235631	-1	194
14	44509864	44510032	peak_83279	1000	.	216.745270	4.196987	-1	65
14	44592341	44592850	peak_83280	518	.	263.433075	3.834565	-1	253
14	44706927	44707659	peak_83281	477	.	349.277649	4.053864	-1	261
14	44854845	44855400	peak_83282	701	.	388.849396	3.986421	-1	430
14	44859818	44860511	peak_83284	1000	.	700.288940	4.294065	-1	418
14	44869617	44869848	peak_83285	1000	.	333.099426	4.914999	-1	137
14	44914364	44914817	peak_83286	765	.	346.527924	4.375020	-1	344
14	44935954	44936184	peak_83287	1000	.	246.044281	4.023354	-1	109
14	44975760	44976100	peak_83288	642	.	218.436798	3.628699	-1	253
14	44977092	44977446	peak_83289	1000	.	373.128387	4.875942	-1	276
14	45023742	45024119	peak_83291	755	.	284.498444	3.801441	-1	97
14	45046727	45046987	peak_83292	928	.	241.179932	3.984424	-1	119
14	45068434	45068858	peak_83293	539	.	228.554092	3.222218	-1	181
14	45137182	45137985	peak_83294	685	.	550.168152	3.624417	-1	735
14	45138145	45138822	peak_83295	686	.	464.737213	3.474559	-1	140
14	45143858	45144310	peak_83297	634	.	286.449829	3.684241	-1	68
14	45144593	45145126	peak_83298	485	.	258.489929	4.187107	-1	242
14	45149981	45150422	peak_83299	869	.	383.148987	4.005395	-1	303
14	45334785	45335529	peak_83301	374	.	278.097351	3.620521	-1	626
14	45366479	45366643	peak_83302	1000	.	222.622635	4.571077	-1	104
14	45440146	45440297	peak_83303	1000	.	207.655762	4.340618	-1	65
14	45606666	45606866	peak_83304	1000	.	207.456406	4.302828	-1	104
14	45902205	45902390	peak_83307	1000	.	252.889893	4.291235	-1	85
14	46048087	46048388	peak_83312	919	.	276.573364	3.635930	-1	107
14	46071701	46071853	peak_83314	1000	.	204.862396	4.323190	-1	77
14	46188838	46188995	peak_83317	1000	.	251.747894	4.781347	-1	90
14	46220045	46220395	peak_83318	994	.	348.046875	4.134037	-1	295
14	46234194	46235610	peak_83319	835	.	1181.889282	3.938347	-1	509
14	46238509	46238889	peak_83320	555	.	210.950928	3.886222	-1	302
14	46292575	46292759	peak_83323	1000	.	307.385590	4.855099	-1	114
14	46332047	46332199	peak_83324	1000	.	221.541122	4.302699	-1	62
14	46358052	46358609	peak_83325	446	.	248.506485	3.316447	-1	139
14	46367261	46367876	peak_83326	545	.	334.894073	3.521180	-1	134
14	46377934	46378320	peak_83327	647	.	249.687912	3.617534	-1	112
14	46391818	46392682	peak_83328	401	.	346.707031	3.467357	-1	751
14	46402972	46404161	peak_83329	822	.	977.322754	4.196600	-1	757
14	46405179	46405599	peak_83330	928	.	389.824005	4.204173	-1	145
14	46426984	46427196	peak_83332	1000	.	245.667725	4.532142	-1	98
14	46448010	46448329	peak_83333	900	.	287.189056	3.776778	-1	238
14	46453902	46454973	peak_83338	955	.	1022.416626	4.824273	-1	436
14	46457435	46458481	peak_83339	642	.	672.011108	3.787551	-1	893
14	46465760	46465920	peak_83340	1000	.	203.067734	4.063167	-1	48
14	46468727	46469227	peak_83341	524	.	261.766235	4.182126	-1	406
14	46471070	46471606	peak_83342	433	.	232.116333	3.458394	-1	117
14	46475632	46476055	peak_83343	509	.	215.301987	3.544302	-1	307
14	46486473	46486661	peak_83344	1000	.	273.501770	4.462525	-1	82
14	46550800	46551158	peak_83346	563	.	201.683807	3.489211	-1	131
14	46566850	46567216	peak_83347	850	.	311.135590	3.787673	-1	237
14	46571385	46571533	peak_83348	1000	.	201.681046	4.101768	-1	56
14	46597894	46598045	peak_83349	1000	.	224.097366	4.379240	-1	73
14	46603426	46603582	peak_83350	1000	.	207.600235	4.106986	-1	94
14	46635901	46636063	peak_83352	1000	.	207.525574	4.065396	-1	65
14	46641254	46641559	peak_83353	719	.	219.344315	3.389188	-1	121
14	46690363	46690537	peak_83355	1000	.	259.574554	4.832705	-1	95
14	46736324	46736776	peak_83357	502	.	226.965973	3.435824	-1	280
14	46749416	46749886	peak_83358	631	.	296.515045	3.519643	-1	350
14	46754775	46755189	peak_83359	621	.	257.013000	4.156859	-1	92
14	46757174	46757623	peak_83360	785	.	352.563812	3.598015	-1	65
14	46758552	46758815	peak_83361	805	.	211.690796	3.858262	-1	93
14	46764763	46765166	peak_83362	648	.	261.198792	3.532758	-1	73
14	46767756	46767961	peak_83363	1000	.	244.149628	4.373841	-1	124
14	46906566	46906753	peak_83368	1000	.	274.392273	4.467177	-1	112
14	46959552	46959726	peak_83369	1000	.	270.830261	4.713288	-1	97
14	46993427	46993569	peak_83370	1000	.	211.470825	4.351643	-1	49
14	47206658	47206833	peak_83371	1000	.	202.217407	4.270709	-1	85
14	47212561	47213040	peak_83372	719	.	344.217163	3.533728	-1	236
14	47225354	47225875	peak_83374	605	.	315.409851	3.924728	-1	423
14	47226995	47227337	peak_83375	678	.	231.775162	3.533386	-1	85
14	47227503	47227698	peak_83376	1000	.	270.633698	4.403139	-1	98
14	47229463	47230698	peak_83377	837	.	1033.149170	5.506971	-1	1029
14	47235036	47235575	peak_83379	903	.	486.662720	4.783928	-1	83
14	47235731	47236095	peak_83380	592	.	215.531540	3.513399	-1	108
14	47236768	47237365	peak_83381	716	.	427.163879	3.974773	-1	117
14	47238133	47239040	peak_83382	832	.	754.404236	3.975614	-1	453
14	47243308	47243937	peak_83383	518	.	325.871979	3.512815	-1	74
14	47244593	47245165	peak_83384	427	.	244.489456	4.003851	-1	289
14	47245776	47247239	peak_83385	334	.	488.662872	3.705161	-1	984
14	47247731	47248224	peak_83386	667	.	328.911041	3.590335	-1	198
14	47249544	47249980	peak_83387	1000	.	507.890228	4.679664	-1	164
14	47260879	47261381	peak_83388	1000	.	562.670166	5.459025	-1	254
14	47263374	47263751	peak_83389	899	.	338.747955	4.752182	-1	276
14	47264054	47264403	peak_83390	693	.	241.892258	3.262517	-1	173
14	47264966	47265377	peak_83391	927	.	381.172913	3.704275	-1	163
14	47267619	47268200	peak_83393	698	.	405.804443	3.896914	-1	325
14	47311682	47311836	peak_83395	1000	.	219.485489	4.501486	-1	78
14	47318233	47318576	peak_83396	760	.	260.565460	3.711652	-1	185
14	47327933	47328085	peak_83397	1000	.	213.106720	4.447560	-1	36
14	47345776	47346030	peak_83399	1000	.	314.693085	4.597038	-1	133
14	47346997	47347687	peak_83400	462	.	318.791473	3.842935	-1	299
14	47356124	47356581	peak_83402	475	.	217.257080	3.199568	-1	324
14	47392670	47393135	peak_83405	1000	.	475.928864	3.816597	-1	84
14	47393554	47393974	peak_83406	541	.	227.183548	3.789883	-1	250
14	47446374	47446549	peak_83407	1000	.	293.915985	4.860694	-1	115
14	47476069	47476576	peak_83408	1000	.	654.683411	4.959672	-1	377
14	47513677	47513826	peak_83411	1000	.	206.361954	3.980734	-1	58
14	47518406	47518573	peak_83412	1000	.	270.220459	4.487586	-1	98
14	47522235	47522924	peak_83414	341	.	234.688095	3.481597	-1	134
14	47525733	47526027	peak_83415	727	.	213.757477	3.891999	-1	88
14	47547800	47547965	peak_83417	1000	.	268.685211	4.487243	-1	55
14	47721204	47721506	peak_83419	776	.	234.246674	3.618988	-1	166
14	47740854	47741006	peak_83420	1000	.	220.933594	4.262173	-1	47
14	47817678	47817863	peak_83422	1000	.	202.553482	4.137653	-1	66
14	47861363	47861732	peak_83423	705	.	260.220947	3.814029	-1	286
14	47862145	47862319	peak_83424	1000	.	202.069061	4.284483	-1	75
14	47874294	47874583	peak_83425	946	.	273.531921	4.035753	-1	102
14	47886237	47886981	peak_83428	908	.	675.491455	3.855458	-1	646
14	47888509	47889805	peak_83429	482	.	625.170288	3.657965	-1	678
14	47892563	47893284	peak_83431	477	.	343.715240	3.541232	-1	141
14	47900571	47900935	peak_83432	947	.	344.795410	3.871806	-1	253
14	47901871	47902202	peak_83433	728	.	241.080826	3.932436	-1	273
14	47902889	47903400	peak_83434	1000	.	640.653870	4.670655	-1	206
14	47904384	47904588	peak_83435	1000	.	220.408218	3.958871	-1	97
14	47916035	47916284	peak_83437	823	.	205.042511	3.388073	-1	140
14	47917316	47917965	peak_83438	893	.	579.555603	4.089798	-1	375
14	47940920	47941126	peak_83439	1000	.	220.660492	4.444064	-1	105
14	48012897	48013498	peak_83442	620	.	372.526245	4.457134	-1	279
14	48031411	48031664	peak_83443	981	.	248.205597	4.016799	-1	127
14	48092091	48092593	peak_83445	564	.	283.040802	3.364439	-1	138
14	48103080	48103238	peak_83447	1000	.	223.926743	4.550168	-1	60
14	48107600	48107782	peak_83448	1000	.	203.242462	4.519536	-1	92
14	48147885	48148083	peak_83451	1000	.	213.159073	4.191104	-1	79
14	48198472	48198647	peak_83452	1000	.	237.994843	4.568940	-1	60
14	48209644	48209821	peak_83454	1000	.	235.276337	4.363974	-1	105
14	48307841	48308167	peak_83457	999	.	325.572357	4.250631	-1	168
14	48310428	48310759	peak_83458	851	.	281.758026	3.862945	-1	218
14	48445528	48445700	peak_83463	1000	.	202.958511	4.125394	-1	81
14	48484336	48484506	peak_83464	1000	.	203.496841	4.176053	-1	61
14	48545261	48545472	peak_83466	1000	.	298.580383	4.630586	-1	99
14	48548198	48548372	peak_83467	1000	.	219.587021	3.943762	-1	125
14	48558049	48558194	peak_83468	1000	.	203.770706	4.219038	-1	58
14	48636825	48636997	peak_83470	1000	.	256.147278	4.320879	-1	60
14	48701486	48701661	peak_83471	1000	.	288.863037	4.478993	-1	63
14	48743589	48743793	peak_83472	1000	.	326.730103	4.831797	-1	99
14	48756754	48757011	peak_83473	887	.	227.908005	3.817838	-1	198
14	48759407	48759774	peak_83474	607	.	222.659256	3.976050	-1	313
14	48763596	48763770	peak_83475	1000	.	222.213791	4.238538	-1	73
14	48797294	48797461	peak_83479	1000	.	235.341797	4.148576	-1	109
14	48797679	48797987	peak_83480	739	.	227.713730	3.739604	-1	183
14	48818612	48818984	peak_83485	795	.	295.783630	4.054088	-1	103
14	48819121	48819889	peak_83486	748	.	574.309143	3.736844	-1	643
14	48820036	48820528	peak_83487	665	.	327.064178	3.929848	-1	95
14	48827426	48827983	peak_83490	593	.	330.090851	3.351249	-1	243
14	48840628	48841169	peak_83494	818	.	442.639343	4.733369	-1	164
14	49021036	49021426	peak_83498	578	.	225.416794	3.773200	-1	82
14	49022100	49022913	peak_83499	678	.	551.153564	4.018615	-1	693
14	49033187	49033845	peak_83500	326	.	214.501297	3.650160	-1	580
14	49044820	49045088	peak_83502	1000	.	276.532288	4.659607	-1	210
14	49142596	49142818	peak_83504	1000	.	268.024811	4.349540	-1	112
14	49144999	49145512	peak_83505	513	.	263.321716	3.329014	-1	215
14	49148529	49149686	peak_83506	516	.	596.731445	3.575108	-1	142
14	49175436	49175891	peak_83507	598	.	272.081238	3.616897	-1	316
14	49200051	49201014	peak_83509	266	.	256.223602	3.188858	-1	389
14	49208104	49208909	peak_83510	789	.	634.945312	5.080318	-1	223
14	49209574	49210118	peak_83511	474	.	257.851990	3.381267	-1	471
14	49220267	49220398	peak_83512	1000	.	213.566803	4.390265	-1	79
14	49224279	49224855	peak_83513	376	.	216.791885	3.179361	-1	128
14	49229263	49229415	peak_83514	1000	.	232.624573	4.356508	-1	81
14	49230827	49231264	peak_83515	788	.	344.325745	3.904983	-1	291
14	49237889	49238141	peak_83517	944	.	237.993256	3.751394	-1	61
14	49244793	49245292	peak_83518	585	.	291.899780	3.374010	-1	373
14	49249205	49249530	peak_83519	1000	.	393.945343	4.303530	-1	181
14	49254056	49254216	peak_83520	1000	.	239.917480	4.363794	-1	109
14	49285751	49286545	peak_83521	377	.	299.368011	3.241975	-1	418
14	49291362	49292028	peak_83522	406	.	270.117126	3.396584	-1	71
14	49311304	49311528	peak_83523	1000	.	272.290283	4.020013	-1	69
14	49311714	49312009	peak_83524	729	.	214.981201	3.385643	-1	126
14	49318668	49320091	peak_83525	685	.	974.413574	5.553029	-1	1220
14	49320802	49320983	peak_83526	1000	.	237.958984	4.405623	-1	125
14	49321779	49321999	peak_83527	1000	.	292.886017	4.513489	-1	130
14	49398264	49398437	peak_83530	1000	.	239.774490	4.192743	-1	98
14	49455930	49456064	peak_83531	1000	.	211.750534	4.237144	-1	44
14	49461551	49461939	peak_83532	729	.	282.978210	3.608146	-1	174
14	49462185	49462596	peak_83533	1000	.	419.665802	4.345003	-1	314
14	49462826	49463543	peak_83534	296	.	212.385910	3.181759	-1	386
14	49464420	49464808	peak_83535	534	.	207.144913	3.145427	-1	227
14	49464960	49465766	peak_83536	758	.	610.738647	4.171220	-1	163
14	49466241	49466807	peak_83537	753	.	426.405609	3.824162	-1	232
14	49477438	49477760	peak_83540	1000	.	375.525879	4.444724	-1	212
14	49482935	49483124	peak_83541	1000	.	232.311676	4.042721	-1	124
14	49484845	49485458	peak_83542	508	.	311.591156	3.378736	-1	98
14	49558900	49559622	peak_83543	290	.	209.086578	3.345854	-1	681
14	49560585	49560836	peak_83544	1000	.	254.222122	4.193157	-1	120
14	49574542	49576085	peak_83545	393	.	607.131104	3.666568	-1	1329
14	49577257	49577585	peak_83546	817	.	267.838806	3.396797	-1	81
14	49580259	49580677	peak_83547	1000	.	433.753937	5.637879	-1	294
14	49609371	49609799	peak_83549	835	.	357.225830	3.815964	-1	336
14	49611060	49611931	peak_83550	935	.	814.453552	4.671447	-1	590
14	49612690	49613012	peak_83551	663	.	213.394608	3.413686	-1	112
14	49619466	49619967	peak_83553	698	.	349.479401	3.719407	-1	91
14	49621456	49622467	peak_83554	816	.	825.112488	4.311586	-1	128
14	49625150	49625948	peak_83555	691	.	551.467529	4.111861	-1	330
14	49626057	49626295	peak_83556	1000	.	264.108582	4.169426	-1	144
14	49628792	49629276	peak_83557	424	.	204.978760	3.334037	-1	116
14	49633079	49633453	peak_83558	544	.	203.296158	3.695578	-1	188
14	49634011	49634435	peak_83559	724	.	306.927124	3.613777	-1	96
14	49636566	49637961	peak_83560	471	.	656.699829	4.198065	-1	768
14	49639111	49639908	peak_83561	641	.	511.023224	4.228271	-1	213
14	49640025	49640422	peak_83562	735	.	291.882202	3.687710	-1	100
14	49641131	49641509	peak_83563	710	.	268.526764	3.617345	-1	235
14	49642363	49642822	peak_83564	931	.	427.232697	4.398863	-1	240
14	49655967	49656852	peak_83565	345	.	305.633942	3.121887	-1	369
14	49657872	49658544	peak_83566	481	.	322.998230	3.159503	-1	566
14	49659247	49659481	peak_83567	898	.	210.157333	3.828242	-1	139
14	49659952	49660689	peak_83568	559	.	411.704712	3.730982	-1	332
14	49661225	49661828	peak_83569	334	.	201.154907	3.272174	-1	381
14	49677495	49678077	peak_83571	681	.	396.598511	3.463806	-1	464
14	49679095	49680089	peak_83572	691	.	686.396667	4.468690	-1	624
14	49680237	49680686	peak_83573	821	.	368.606049	4.286412	-1	203
14	49681575	49682628	peak_83574	659	.	693.505371	3.741024	-1	260
14	49685925	49686194	peak_83576	1000	.	322.906860	4.014096	-1	74
14	49686353	49687277	peak_83577	746	.	689.441406	4.468227	-1	485
14	49687530	49687906	peak_83578	816	.	306.896301	4.108047	-1	124
14	49690084	49690469	peak_83579	532	.	204.651871	3.774295	-1	269
14	49690615	49691092	peak_83580	486	.	231.676315	3.453168	-1	355
14	49693190	49693688	peak_83581	713	.	354.912201	3.516824	-1	204
14	49695858	49696435	peak_83583	447	.	257.841675	3.443870	-1	507
14	49697376	49697960	peak_83584	449	.	262.173981	3.867018	-1	490
14	49700684	49701548	peak_83585	405	.	349.593079	3.394794	-1	175
14	49706957	49707490	peak_83588	390	.	207.790985	2.971055	-1	60
14	49709500	49709861	peak_83589	586	.	211.664673	3.608478	-1	270
14	49715981	49716860	peak_83592	351	.	308.480225	3.691797	-1	488
14	49740014	49740397	peak_83594	647	.	247.773880	3.764684	-1	87
14	49776303	49776528	peak_83595	945	.	212.704803	3.928286	-1	153
14	49814844	49815324	peak_83599	819	.	393.324280	4.234450	-1	382
14	49828845	49829207	peak_83601	853	.	308.957672	3.520425	-1	233
14	49864027	49865494	peak_83604	486	.	713.234375	3.548667	-1	1396
14	49865868	49866336	peak_83605	498	.	233.014832	3.185754	-1	352
14	49868707	49869610	peak_83606	398	.	359.405670	3.246946	-1	770
14	49872291	49872871	peak_83608	487	.	282.457886	3.488126	-1	517
14	49874478	49874909	peak_83609	542	.	233.404037	3.662995	-1	106
14	49875161	49875667	peak_83610	548	.	277.524078	3.742642	-1	221
14	49899414	49899579	peak_83611	1000	.	200.405746	4.176610	-1	61
14	49909188	49909744	peak_83613	546	.	303.437988	3.601314	-1	207
14	49910471	49910703	peak_83614	951	.	220.556290	3.849915	-1	127
14	49912905	49913617	peak_83616	374	.	266.376190	3.159329	-1	531
14	49914926	49915366	peak_83617	471	.	207.384674	3.438178	-1	366
14	49918272	49918480	peak_83619	1000	.	319.348145	4.919430	-1	112
14	49922920	49923163	peak_83621	949	.	230.657806	3.936332	-1	116
14	49943274	49943729	peak_83623	790	.	359.469971	3.673157	-1	213
14	49947278	49947636	peak_83624	628	.	224.838013	3.328818	-1	98
14	49953134	49953383	peak_83626	863	.	214.819489	3.746575	-1	124
14	49957611	49958153	peak_83627	594	.	321.840820	4.252267	-1	479
14	49976441	49976966	peak_83628	396	.	207.684631	3.298628	-1	485
14	49978355	49978565	peak_83629	1000	.	332.778198	5.119003	-1	110
14	50034155	50034484	peak_83632	920	.	302.596588	3.798568	-1	220
14	50038308	50038801	peak_83633	561	.	276.789276	3.031905	-1	164
14	50052403	50052633	peak_83636	1000	.	231.714417	3.821436	-1	106
14	50054005	50054342	peak_83637	636	.	214.332184	3.528251	-1	135
14	50054522	50054774	peak_83638	942	.	237.432281	4.114573	-1	115
14	50210045	50210379	peak_83642	764	.	255.123688	3.648608	-1	205
14	50210846	50211378	peak_83643	457	.	243.267883	3.190066	-1	461
14	50212378	50212514	peak_83644	1000	.	201.576141	4.246610	-1	77
14	50213471	50213781	peak_83645	718	.	222.601746	3.714601	-1	79
14	50217017	50217622	peak_83646	347	.	209.780930	3.012812	-1	509
14	50218285	50218728	peak_83647	850	.	376.508759	4.005948	-1	126
14	50219822	50220687	peak_83648	430	.	372.070251	3.391505	-1	738
14	50223563	50223945	peak_83649	714	.	272.828613	3.605184	-1	140
14	50232383	50232655	peak_83650	1000	.	272.693024	3.873089	-1	105
14	50253839	50254303	peak_83655	1000	.	518.929565	4.260684	-1	137
14	50260621	50261203	peak_83658	1000	.	625.464905	5.878986	-1	136
14	50261564	50262195	peak_83659	766	.	483.310089	3.707456	-1	172
14	50265225	50265480	peak_83660	1000	.	294.355804	3.969762	-1	125
14	50304417	50304598	peak_83661	1000	.	275.693298	4.476357	-1	94
14	50305903	50306270	peak_83662	706	.	259.226257	3.872065	-1	327
14	50314785	50315630	peak_83663	999	.	844.449707	4.351110	-1	642
14	50325732	50326201	peak_83665	532	.	249.421463	3.408438	-1	207
14	50326310	50326630	peak_83666	827	.	264.506165	4.431784	-1	62
14	50326755	50326987	peak_83667	868	.	201.382843	3.589810	-1	166
14	50337023	50337407	peak_83668	700	.	268.909210	4.199061	-1	323
14	50353903	50354283	peak_83670	815	.	309.519043	4.228319	-1	261
14	50360449	50361178	peak_83671	873	.	636.363708	4.320081	-1	195
14	50362949	50363898	peak_83672	1000	.	969.435547	4.463144	-1	721
14	50364375	50364554	peak_83673	1000	.	239.942719	4.138663	-1	108
14	50367109	50367813	peak_83674	804	.	565.690369	3.957256	-1	343
14	50378459	50378920	peak_83676	459	.	211.566010	3.155148	-1	62
14	50380878	50381285	peak_83677	620	.	252.170532	3.421999	-1	341
14	50382243	50382472	peak_83678	1000	.	317.311401	4.585479	-1	116
14	50399713	50400384	peak_83679	677	.	454.107239	3.674974	-1	133
14	50410265	50410772	peak_83680	548	.	277.770905	3.571400	-1	434
14	50434792	50434977	peak_83681	1000	.	320.376648	5.032167	-1	73
14	50473229	50473370	peak_83683	1000	.	233.668793	4.278307	-1	105
14	50526223	50526424	peak_83685	1000	.	243.385864	4.465675	-1	117
14	50526561	50526799	peak_83686	994	.	236.574036	4.243088	-1	179
14	50562544	50563071	peak_83688	739	.	389.478180	3.772170	-1	206
14	50570928	50571559	peak_83689	703	.	443.859375	3.772655	-1	480
14	50580100	50580475	peak_83692	547	.	204.967941	3.064480	-1	290
14	50584235	50585075	peak_83693	627	.	526.515015	4.018869	-1	713
14	50586590	50588199	peak_83694	648	.	1042.593506	4.157271	-1	909
14	50594142	50594459	peak_83696	1000	.	394.602631	4.183070	-1	90
14	50618720	50618965	peak_83698	1000	.	279.623260	4.660699	-1	154
14	50627260	50627417	peak_83700	1000	.	265.690582	4.746544	-1	54
14	50633909	50634318	peak_83701	493	.	201.518311	3.192187	-1	230
14	50637154	50637779	peak_83702	344	.	215.046219	3.431387	-1	550
14	50646608	50646897	peak_83703	1000	.	307.500488	4.030856	-1	111
14	50661739	50662717	peak_83705	407	.	397.806519	4.025694	-1	421
14	50683061	50683311	peak_83707	863	.	215.856873	3.451937	-1	156
14	50687503	50688008	peak_83708	406	.	205.046204	3.321090	-1	112
14	50693739	50693877	peak_83709	1000	.	276.531372	4.521257	-1	52
14	50696386	50696580	peak_83710	1000	.	236.553268	4.428317	-1	96
14	50696831	50697126	peak_83711	1000	.	369.678223	4.562748	-1	171
14	50697291	50697634	peak_83712	1000	.	396.985107	4.442755	-1	124
14	50698640	50699090	peak_83713	661	.	297.576385	3.780039	-1	273
14	50704157	50704797	peak_83714	452	.	289.422882	3.139346	-1	570
14	50707251	50707624	peak_83715	795	.	296.480804	4.007596	-1	129
14	50713279	50713990	peak_83716	423	.	300.811493	3.421811	-1	81
14	50740386	50740904	peak_83717	590	.	305.526215	4.280454	-1	400
14	50741741	50742412	peak_83718	558	.	374.537445	3.593209	-1	558
14	50745027	50745175	peak_83719	1000	.	206.819107	4.247906	-1	64
14	50791481	50791657	peak_83722	1000	.	235.333694	4.608474	-1	104
14	50798896	50799306	peak_83723	560	.	229.754593	3.377842	-1	250
14	50807540	50807870	peak_83724	917	.	302.656830	3.515516	-1	248
14	50810223	50810583	peak_83725	602	.	216.593170	3.186410	-1	114
14	50810987	50811516	peak_83726	534	.	282.318207	3.698732	-1	457
14	50811688	50812158	peak_83727	662	.	310.944977	3.258968	-1	347
14	50817941	50818758	peak_83730	419	.	342.722748	3.373047	-1	589
14	50818964	50819377	peak_83731	509	.	210.160797	3.590599	-1	116
14	50829468	50829825	peak_83736	930	.	331.870941	3.659412	-1	107
14	50832074	50832218	peak_83737	1000	.	214.692459	4.230110	-1	67
14	50834835	50835010	peak_83738	1000	.	293.208008	5.075513	-1	90
14	50857806	50857954	peak_83739	1000	.	215.767334	4.521441	-1	98
14	50872764	50873391	peak_83742	459	.	287.974670	3.371481	-1	54
14	50876132	50876829	peak_83743	467	.	325.367310	3.572990	-1	257
14	50877707	50878423	peak_83744	300	.	214.894165	3.092243	-1	541
14	50881456	50882008	peak_83745	429	.	237.024933	3.330545	-1	406
14	50885013	50885464	peak_83746	531	.	239.588547	3.883301	-1	392
14	50885889	50886188	peak_83747	857	.	256.250366	3.834926	-1	219
14	50939324	50940062	peak_83749	282	.	207.921906	3.084066	-1	96
14	50947506	50947678	peak_83750	1000	.	215.078812	4.230383	-1	91
14	50958499	50958867	peak_83752	623	.	229.312439	3.453746	-1	327
14	50959520	50960561	peak_83753	624	.	649.778564	5.453314	-1	926
14	50970813	50971041	peak_83754	932	.	212.574432	3.795677	-1	95
14	50974527	50975178	peak_83756	583	.	379.742432	3.513813	-1	236
14	50978085	50978661	peak_83758	644	.	370.713440	3.875114	-1	217
14	50990299	50990482	peak_83759	1000	.	239.769913	4.484931	-1	122
14	51044219	51044761	peak_83761	523	.	283.566803	3.259492	-1	72
14	51143420	51143943	peak_83766	407	.	212.747757	3.024403	-1	296
14	51157158	51157517	peak_83767	581	.	208.533401	3.422400	-1	82
14	51159574	51159987	peak_83768	612	.	252.898712	3.979491	-1	286
14	51162050	51162876	peak_83769	754	.	622.658142	3.966712	-1	477
14	51204651	51204804	peak_83770	1000	.	204.261383	4.088560	-1	55
14	51205938	51206348	peak_83771	1000	.	411.793945	4.522268	-1	302
14	51234346	51234504	peak_83773	1000	.	201.525253	4.334991	-1	71
14	51239030	51239335	peak_83774	699	.	213.071152	3.734646	-1	228
14	51241776	51242122	peak_83775	618	.	213.986649	3.569662	-1	253
14	51244316	51244697	peak_83776	979	.	373.174896	4.265773	-1	78
14	51247551	51248412	peak_83777	376	.	323.503815	3.403276	-1	687
14	51258162	51258592	peak_83781	470	.	202.219742	3.527392	-1	102
14	51260997	51262169	peak_83783	644	.	754.965088	3.945987	-1	282
14	51262746	51263327	peak_83784	599	.	347.873383	3.832565	-1	375
14	51266225	51266669	peak_83786	490	.	217.772156	3.532730	-1	372
14	51267416	51267702	peak_83787	904	.	258.599335	3.840108	-1	177
14	51267826	51269274	peak_83788	603	.	873.761536	5.041788	-1	935
14	51269520	51270294	peak_83789	361	.	279.481018	3.060163	-1	351
14	51271900	51272117	peak_83791	1000	.	225.228607	3.716069	-1	71
14	51274840	51276220	peak_83792	386	.	532.073608	3.844122	-1	1133
14	51282046	51282706	peak_83795	311	.	205.168335	3.429640	-1	613
14	51283387	51283680	peak_83796	807	.	236.551575	3.768818	-1	124
14	51283972	51284112	peak_83797	1000	.	210.229233	4.531189	-1	64
14	51285157	51285646	peak_83798	504	.	246.384521	3.520291	-1	56
14	51285928	51286387	peak_83799	647	.	296.751526	3.948266	-1	96
14	51287056	51287231	peak_83800	1000	.	201.056396	3.934798	-1	63
14	51288149	51288777	peak_83801	736	.	461.936127	3.416830	-1	125
14	51291749	51292050	peak_83804	844	.	254.004669	3.784799	-1	180
14	51292493	51292832	peak_83805	634	.	214.950989	3.070467	-1	240
14	51295810	51296592	peak_83807	547	.	427.927979	3.851481	-1	700
14	51303030	51303806	peak_83808	740	.	574.560059	4.461690	-1	81
14	51306224	51306536	peak_83809	687	.	214.224335	3.322209	-1	64
14	51312919	51313684	peak_83810	632	.	483.332611	3.469907	-1	176
14	51319794	51320785	peak_83811	348	.	344.750397	3.551563	-1	918
14	51348238	51348627	peak_83813	829	.	322.547424	3.892469	-1	249
14	51352556	51353104	peak_83814	827	.	453.453369	4.479305	-1	435
14	51353296	51354157	peak_83815	764	.	658.065674	3.968355	-1	778
14	51355748	51356608	peak_83817	433	.	372.508667	4.044275	-1	747
14	51356750	51357587	peak_83818	590	.	493.580475	3.884650	-1	473
14	51358385	51359055	peak_83819	445	.	298.357697	3.318268	-1	135
14	51360105	51360656	peak_83821	798	.	439.426147	4.789811	-1	440
14	51361507	51362232	peak_83822	609	.	441.409393	3.526709	-1	414
14	51364330	51365247	peak_83823	390	.	357.243195	3.453596	-1	784
14	51374894	51375366	peak_83824	1000	.	478.230896	4.238797	-1	362
14	51381047	51381489	peak_83826	476	.	210.348984	3.508801	-1	210
14	51382801	51383524	peak_83828	369	.	266.939697	3.225483	-1	633
14	51396491	51396696	peak_83830	1000	.	229.485565	4.257535	-1	92
14	51398098	51398436	peak_83831	1000	.	346.926910	4.605886	-1	259
14	51398544	51399745	peak_83832	722	.	867.201477	4.259717	-1	126
14	51401939	51402932	peak_83834	690	.	685.049866	3.894253	-1	60
14	51407643	51409070	peak_83838	550	.	785.017456	3.811403	-1	280
14	51416509	51416731	peak_83843	1000	.	237.562927	4.148310	-1	96
14	51424466	51424701	peak_83846	858	.	201.671448	3.532377	-1	99
14	51425099	51425356	peak_83847	1000	.	338.902161	4.348186	-1	176
14	51425558	51426126	peak_83848	639	.	363.193512	3.627700	-1	105
14	51427484	51428724	peak_83849	625	.	775.042175	4.195101	-1	741
14	51429195	51430268	peak_83850	455	.	487.834747	3.634729	-1	484
14	51433532	51433760	peak_83852	966	.	220.263840	4.095790	-1	50
14	51434219	51435535	peak_83853	402	.	528.498962	3.700389	-1	983
14	51437429	51438222	peak_83854	850	.	674.351440	3.821720	-1	342
14	51444957	51445305	peak_83857	590	.	205.469131	3.720804	-1	199
14	51445841	51446410	peak_83858	402	.	228.596939	3.341224	-1	215
14	51446626	51447002	peak_83859	869	.	326.813049	3.860463	-1	160
14	51448687	51449182	peak_83860	446	.	220.816147	3.058886	-1	435
14	51449287	51450409	peak_83861	548	.	615.374756	4.020257	-1	138
14	51453562	51453915	peak_83862	655	.	231.365616	3.995624	-1	242
14	51456673	51457137	peak_83863	752	.	348.756470	3.893729	-1	119
14	51460807	51461045	peak_83864	1000	.	248.009552	3.713979	-1	84
14	51461790	51462316	peak_83865	572	.	300.838074	3.636993	-1	416
14	51469800	51470446	peak_83867	942	.	608.766296	4.182955	-1	343
14	51486781	51487532	peak_83869	706	.	530.502502	4.221788	-1	97
14	51487676	51488178	peak_83870	738	.	370.282471	4.091411	-1	75
14	51492152	51492703	peak_83872	622	.	342.855713	3.789508	-1	166
14	51492888	51493460	peak_83873	357	.	204.277100	3.689484	-1	394
14	51498879	51499377	peak_83875	455	.	226.598663	3.529542	-1	330
14	51501634	51502579	peak_83876	974	.	920.248291	4.730785	-1	665
14	51505480	51506170	peak_83878	614	.	423.554688	3.816736	-1	398
14	51508209	51508603	peak_83880	569	.	224.202957	3.869653	-1	308
14	51509606	51511031	peak_83881	636	.	906.807495	3.657009	-1	1328
14	51511699	51512048	peak_83882	1000	.	400.591034	4.521335	-1	238
14	51514618	51514968	peak_83884	950	.	332.473328	4.187545	-1	113
14	51530843	51531255	peak_83891	537	.	221.381348	3.098673	-1	82
14	51534087	51534528	peak_83892	572	.	252.281479	3.468200	-1	343
14	51539179	51539610	peak_83893	627	.	270.184906	3.526797	-1	104
14	51552281	51552648	peak_83896	590	.	216.548981	3.486332	-1	304
14	51555149	51555426	peak_83898	811	.	224.518982	3.599096	-1	79
14	51556846	51557233	peak_83899	569	.	220.367172	3.756450	-1	79
14	51560710	51561045	peak_83901	743	.	249.035690	3.254883	-1	62
14	51562260	51562966	peak_83902	588	.	415.166931	3.506295	-1	606
14	51563126	51563930	peak_83903	398	.	320.200134	3.958151	-1	726
14	51571276	51572053	peak_83905	493	.	383.275208	3.500568	-1	473
14	51582097	51582442	peak_83910	1000	.	357.522461	3.844871	-1	74
14	51583850	51584434	peak_83911	515	.	300.847198	3.293567	-1	541
14	51585884	51586766	peak_83912	587	.	517.646606	4.106743	-1	765
14	51591110	51592108	peak_83913	330	.	328.962006	3.400038	-1	567
14	51596849	51597777	peak_83914	645	.	598.543884	3.937059	-1	92
14	51599668	51600343	peak_83915	455	.	307.175934	3.657900	-1	265
14	51608918	51609351	peak_83918	627	.	271.688965	3.500582	-1	362
14	51615998	51616759	peak_83919	755	.	574.898010	3.552113	-1	429
14	51629665	51630258	peak_83921	467	.	276.969025	3.712705	-1	75
14	51637887	51638223	peak_83923	752	.	252.677841	3.680370	-1	108
14	51643826	51644204	peak_83924	1000	.	407.775085	3.965511	-1	299
14	51644543	51644901	peak_83925	637	.	228.046799	3.196114	-1	226
14	51658092	51658289	peak_83927	1000	.	264.946350	4.291390	-1	109
14	51679930	51680094	peak_83929	1000	.	243.872894	4.588343	-1	95
14	51806349	51807061	peak_83934	796	.	566.401367	3.941230	-1	534
14	51813716	51814092	peak_83939	643	.	241.875854	4.047607	-1	152
14	51838015	51838276	peak_83940	944	.	246.464417	3.795999	-1	111
14	51847405	51847574	peak_83942	1000	.	213.326035	4.425940	-1	84
14	51849970	51850127	peak_83943	1000	.	207.733612	4.073836	-1	84
14	51900585	51900756	peak_83944	1000	.	214.757141	4.170820	-1	54
14	51969490	51969654	peak_83946	1000	.	218.298965	4.408183	-1	74
14	52082150	52082307	peak_83947	1000	.	257.182068	4.287127	-1	50
14	52089719	52089897	peak_83948	1000	.	231.280334	4.156758	-1	64
14	52236731	52236878	peak_83950	1000	.	210.889053	4.583733	-1	87
14	52277980	52278146	peak_83951	1000	.	250.748413	4.531972	-1	86
14	52290881	52291060	peak_83952	1000	.	251.577896	4.613857	-1	90
14	52298965	52299130	peak_83953	1000	.	228.313919	4.285084	-1	115
14	52306567	52306741	peak_83954	1000	.	270.377533	4.544320	-1	97
14	52353354	52353534	peak_83956	1000	.	218.453964	4.349576	-1	74
14	52591448	52592025	peak_83959	424	.	244.642853	3.465604	-1	481
14	52602731	52602934	peak_83960	1000	.	260.864471	4.332417	-1	91
14	52695651	52695835	peak_83963	1000	.	228.476089	4.642589	-1	96
14	52760584	52760777	peak_83964	1000	.	216.158173	4.512734	-1	101
14	52836389	52836568	peak_83966	1000	.	221.558578	4.359606	-1	63
14	52911163	52911326	peak_83968	1000	.	275.915497	4.846222	-1	90
14	53027418	53027575	peak_83971	1000	.	226.430603	4.200114	-1	91
14	53062990	53063162	peak_83972	1000	.	214.547302	4.346625	-1	62
14	53154572	53154770	peak_83977	1000	.	240.959244	4.077379	-1	109
14	53167800	53167931	peak_83980	1000	.	202.305328	3.990110	-1	14
14	53264885	53265071	peak_83982	1000	.	368.951172	5.237884	-1	85
14	53346635	53346858	peak_83983	951	.	212.070175	3.924415	-1	113
14	53367043	53367212	peak_83984	1000	.	222.760162	4.178377	-1	78
14	53426795	53426975	peak_83985	1000	.	261.948700	4.414579	-1	116
14	53452251	53452444	peak_83986	1000	.	217.391571	4.142577	-1	85
14	53577801	53578118	peak_83987	768	.	243.544693	3.570606	-1	198
14	53843729	53843892	peak_83988	1000	.	232.195328	4.484385	-1	92
14	53991470	53991772	peak_83993	1000	.	330.022156	5.221399	-1	228
14	54005192	54005344	peak_83994	1000	.	215.369339	4.294967	-1	69
14	54013698	54013850	peak_83995	1000	.	201.242264	4.213811	-1	90
14	54041885	54042155	peak_83996	939	.	253.572113	3.532350	-1	151
14	54160204	54160350	peak_83998	1000	.	204.816605	4.271908	-1	48
14	54246551	54246715	peak_84000	1000	.	247.984634	4.369804	-1	86
14	54347786	54348044	peak_84001	1000	.	266.941803	3.986075	-1	162
14	54440301	54440480	peak_84005	1000	.	246.788818	4.546557	-1	100
14	54553155	54553713	peak_84007	638	.	355.845398	3.339086	-1	66
14	54553949	54554285	peak_84008	1000	.	417.160034	4.396146	-1	237
14	54556702	54557208	peak_84010	461	.	233.139374	4.110759	-1	438
14	54706858	54707284	peak_84014	697	.	296.970154	3.692917	-1	374
14	54816445	54816823	peak_84017	837	.	316.308990	4.657271	-1	323
14	54820876	54821150	peak_84018	1000	.	295.120880	3.960407	-1	101
14	54919767	54920066	peak_84021	832	.	248.707489	4.435401	-1	178
14	54927262	54927441	peak_84022	1000	.	247.705261	4.318339	-1	111
14	54943879	54944057	peak_84023	1000	.	306.425720	4.839243	-1	98
14	54958601	54958799	peak_84024	1000	.	217.398056	4.192994	-1	95
14	55005210	55005362	peak_84026	1000	.	233.104950	4.717786	-1	89
14	55151465	55151612	peak_84029	1000	.	206.175583	4.393688	-1	87
14	55164206	55164803	peak_84030	902	.	538.649597	3.832227	-1	408
14	55170910	55171280	peak_84032	618	.	228.619217	3.602021	-1	135
14	55173215	55173365	peak_84033	1000	.	208.863815	4.290388	-1	53
14	55177195	55177676	peak_84034	463	.	222.529129	3.150034	-1	421
14	55180665	55181049	peak_84035	864	.	331.753754	4.005010	-1	323
14	55240724	55241079	peak_84039	677	.	240.186127	3.927718	-1	278
14	55286211	55286648	peak_84040	552	.	241.385406	3.720085	-1	194
14	55351501	55352048	peak_84043	512	.	280.002533	3.795704	-1	70
14	55366077	55366267	peak_84044	1000	.	211.019501	3.933557	-1	98
14	55372865	55373049	peak_84045	1000	.	206.780640	4.078501	-1	115
14	55378583	55378721	peak_84046	1000	.	232.671570	4.447169	-1	87
14	55410589	55410740	peak_84047	1000	.	200.747223	4.424396	-1	82
14	55422410	55422562	peak_84048	1000	.	253.508911	4.571631	-1	83
14	55519453	55519592	peak_84050	1000	.	200.504028	4.127738	-1	49
14	55525174	55525325	peak_84051	1000	.	211.753677	4.302263	-1	65
14	55538212	55538413	peak_84052	1000	.	224.331924	4.054755	-1	78
14	55583336	55583483	peak_84053	1000	.	215.551285	4.329130	-1	51
14	55676469	55676643	peak_84055	1000	.	250.532303	4.343550	-1	80
14	55685807	55685956	peak_84056	1000	.	205.569260	4.021143	-1	49
14	55688036	55688230	peak_84057	1000	.	276.644958	4.757496	-1	98
14	55783160	55783360	peak_84060	1000	.	297.077423	4.757638	-1	96
14	55797244	55797414	peak_84061	1000	.	237.278824	4.612794	-1	104
14	55877447	55877604	peak_84062	1000	.	236.977020	4.558066	-1	55
14	56020405	56020563	peak_84066	1000	.	251.309280	4.902781	-1	65
14	56060749	56060888	peak_84067	1000	.	279.726257	4.941607	-1	67
14	56128605	56128784	peak_84070	1000	.	289.426697	5.026790	-1	97
14	56156906	56157061	peak_84075	1000	.	205.615875	4.156461	-1	55
14	56159376	56159798	peak_84076	518	.	218.625275	3.708549	-1	85
14	56176501	56176708	peak_84077	1000	.	209.373978	3.808739	-1	97
14	56270876	56271065	peak_84083	1000	.	226.765076	4.548214	-1	79
14	56273299	56273584	peak_84084	985	.	280.616394	4.431996	-1	212
14	56274177	56274649	peak_84085	433	.	204.566803	3.319216	-1	314
14	56308424	56308619	peak_84086	1000	.	200.643173	4.096361	-1	100
14	56318128	56318697	peak_84087	1000	.	735.284607	4.913414	-1	257
14	56344822	56345286	peak_84088	1000	.	465.272247	4.382291	-1	359
14	56348460	56348636	peak_84089	1000	.	226.045395	4.395540	-1	85
14	56362313	56362674	peak_84090	653	.	235.701614	3.544826	-1	73
14	56366150	56366370	peak_84093	1000	.	264.108948	4.320871	-1	129
14	56451365	56451919	peak_84095	879	.	487.173706	4.488865	-1	275
14	56453425	56453677	peak_84098	915	.	230.553070	4.003844	-1	127
14	56473219	56473407	peak_84099	1000	.	246.304672	4.319196	-1	71
14	56532673	56532849	peak_84102	1000	.	211.476242	4.035153	-1	60
14	56542387	56542739	peak_84103	1000	.	425.224609	5.130095	-1	261
14	56543208	56543373	peak_84104	1000	.	207.454102	4.024289	-1	110
14	56547591	56548073	peak_84107	632	.	304.510681	3.423816	-1	92
14	56610934	56611214	peak_84110	1000	.	359.774811	4.107941	-1	122
14	56612212	56612361	peak_84111	1000	.	202.882492	4.372522	-1	70
14	56613255	56613818	peak_84112	983	.	553.162415	4.617845	-1	98
14	56624947	56625287	peak_84113	705	.	239.684357	4.068398	-1	273
14	56645026	56645437	peak_84114	842	.	346.125702	4.258367	-1	358
14	56773451	56773664	peak_84117	1000	.	329.518982	5.273935	-1	117
14	56788157	56788601	peak_84118	648	.	287.687164	3.593284	-1	346
14	56859071	56859362	peak_84119	750	.	218.339478	3.579540	-1	80
14	56913068	56913319	peak_84121	811	.	203.654831	3.559901	-1	119
14	57020591	57020786	peak_84123	1000	.	279.681152	4.630447	-1	103
14	57105967	57107015	peak_84124	366	.	383.594788	3.164005	-1	575
14	57306283	57306468	peak_84125	1000	.	237.093613	4.116656	-1	61
14	57310005	57310194	peak_84126	1000	.	266.745911	4.409608	-1	121
14	57318201	57319054	peak_84127	478	.	407.799164	3.847494	-1	767
14	57319174	57319383	peak_84128	1000	.	211.131485	4.065339	-1	107
14	57341957	57342119	peak_84129	1000	.	201.023956	4.230110	-1	97
14	57343090	57343274	peak_84130	1000	.	259.601837	4.579801	-1	113
14	57630656	57630826	peak_84132	1000	.	217.649277	4.267097	-1	91
14	57788305	57788855	peak_84133	397	.	218.384903	3.824239	-1	247
14	57801438	57801787	peak_84135	735	.	256.429047	3.475379	-1	45
14	58195344	58195519	peak_84141	1000	.	242.621780	4.118926	-1	54
14	58297225	58297432	peak_84142	1000	.	305.806244	5.176231	-1	119
14	58305844	58306195	peak_84143	583	.	204.646667	3.358849	-1	64
14	58326575	58326748	peak_84144	1000	.	205.390747	3.978480	-1	120
14	58355121	58355268	peak_84145	1000	.	212.463470	4.701113	-1	75
14	58363677	58364127	peak_84146	579	.	260.488586	3.331729	-1	39
14	58911032	58911450	peak_84148	503	.	210.428909	3.328694	-1	127
14	58990832	58991004	peak_84150	1000	.	247.865921	4.641855	-1	94
14	59015402	59015562	peak_84151	1000	.	201.214310	4.169197	-1	124
14	59083714	59083888	peak_84153	1000	.	214.079041	4.581256	-1	59
14	59084152	59084342	peak_84154	1000	.	230.270370	4.613206	-1	89
14	59302769	59303259	peak_84159	1000	.	526.669922	5.032776	-1	191
14	59442598	59442755	peak_84163	1000	.	223.301239	4.331114	-1	85
14	59463385	59463587	peak_84164	1000	.	223.693542	4.462413	-1	105
14	59538098	59538495	peak_84166	827	.	328.214874	4.003324	-1	78
14	59539663	59540001	peak_84167	874	.	295.341827	3.886032	-1	260
14	59550980	59551450	peak_84168	625	.	293.739716	3.484902	-1	368
14	59576071	59576384	peak_84169	729	.	228.101456	4.379330	-1	258
14	59585340	59586238	peak_84170	361	.	323.935944	4.021686	-1	430
14	59588507	59589287	peak_84171	651	.	508.039093	4.231987	-1	310
14	59613234	59613968	peak_84172	279	.	204.737732	3.225075	-1	103
14	59620488	59620812	peak_84173	739	.	239.445923	3.769958	-1	107
14	59642770	59643346	peak_84174	483	.	278.127838	3.522178	-1	494
14	59645109	59645523	peak_84175	484	.	200.320190	3.310510	-1	151
14	59648879	59649527	peak_84176	614	.	397.888458	3.196861	-1	345
14	59652765	59653408	peak_84177	330	.	211.905304	3.890471	-1	378
14	59655328	59655747	peak_84178	555	.	232.649612	3.473232	-1	330
14	59664625	59664802	peak_84179	1000	.	251.209045	4.369946	-1	99
14	59794528	59794693	peak_84181	1000	.	239.465195	4.518822	-1	103
14	59883330	59883517	peak_84183	1000	.	268.480194	4.615649	-1	72
14	59894777	59894967	peak_84184	1000	.	228.085922	4.291706	-1	74
14	59952727	59952988	peak_84185	902	.	235.356766	3.477695	-1	138
14	59970168	59970519	peak_84186	588	.	206.430161	3.053034	-1	275
14	59973213	59973558	peak_84187	611	.	210.722336	3.610725	-1	86
14	60030624	60030881	peak_84188	1000	.	372.700378	4.287069	-1	95
14	60089326	60089697	peak_84190	912	.	338.525024	3.861957	-1	261
14	60094615	60094820	peak_84191	1000	.	215.366852	3.609241	-1	47
14	60190728	60190852	peak_84194	1000	.	201.997223	4.076067	-1	83
14	60225730	60225964	peak_84195	1000	.	520.149658	6.088422	-1	108
14	60284431	60284869	peak_84197	514	.	224.935913	3.436769	-1	183
14	60333577	60333728	peak_84199	1000	.	253.555603	4.424864	-1	94
14	60336313	60336503	peak_84200	1000	.	274.206635	5.032145	-1	85
14	60378566	60378731	peak_84202	1000	.	228.233612	4.072859	-1	119
14	60415843	60416055	peak_84204	1000	.	292.036102	4.599909	-1	114
14	60426955	60427183	peak_84205	1000	.	310.022186	4.536634	-1	144
14	60557685	60557970	peak_84209	1000	.	494.156891	4.853034	-1	208
14	60616292	60616781	peak_84210	418	.	204.389786	3.208328	-1	402
14	60640384	60640878	peak_84211	628	.	310.184875	3.874598	-1	267
14	60641553	60641898	peak_84212	760	.	262.187561	3.741957	-1	291
14	60807127	60807747	peak_84215	757	.	469.318298	4.010176	-1	159
14	61021573	61021726	peak_84218	1000	.	202.161728	4.435937	-1	65
14	61029600	61030206	peak_84219	1000	.	672.512024	5.526933	-1	509
14	61134611	61134867	peak_84222	1000	.	339.075897	4.685455	-1	154
14	61139049	61139820	peak_84223	308	.	237.799805	3.422221	-1	463
14	61142282	61142464	peak_84224	1000	.	291.888550	4.969338	-1	84
14	61181270	61181871	peak_84227	638	.	383.265350	3.968714	-1	361
14	61231397	61231846	peak_84230	595	.	266.947205	3.473836	-1	112
14	61269703	61269925	peak_84232	1000	.	228.664917	3.989041	-1	97
14	61271585	61271902	peak_84234	828	.	262.440735	3.517215	-1	110
14	61274615	61274863	peak_84236	812	.	201.469162	3.926119	-1	120
14	61275867	61276287	peak_84237	1000	.	463.780457	4.119528	-1	311
14	61299859	61300220	peak_84239	595	.	214.959915	3.497100	-1	276
14	61304334	61304792	peak_84240	645	.	295.478516	3.473741	-1	344
14	61307850	61308197	peak_84242	1000	.	515.478882	4.330210	-1	122
14	61309861	61310216	peak_84243	593	.	210.503922	3.218972	-1	262
14	61312071	61312478	peak_84244	685	.	278.661285	3.730337	-1	90
14	61318217	61318489	peak_84245	1000	.	407.960938	4.866318	-1	117
14	61328056	61328958	peak_84246	446	.	402.286774	3.847470	-1	363
14	61337377	61337792	peak_84249	485	.	201.307327	4.008705	-1	182
14	61340875	61341286	peak_84250	523	.	214.781387	3.395718	-1	327
14	61342406	61343361	peak_84251	488	.	465.753387	4.443438	-1	801
14	61353048	61353387	peak_84252	817	.	276.857117	4.202365	-1	236
14	61359537	61359725	peak_84253	1000	.	254.716919	4.628136	-1	97
14	61427866	61428343	peak_84255	640	.	305.455139	3.541551	-1	157
14	61428512	61428851	peak_84256	948	.	321.368195	3.995798	-1	115
14	61429521	61432284	peak_84257	535	.	1478.648315	4.892088	-1	2621
14	61435442	61435808	peak_84260	562	.	205.801483	3.327185	-1	81
14	61436443	61436747	peak_84261	1000	.	335.394501	4.064141	-1	99
14	61437731	61438153	peak_84262	563	.	237.762421	3.366737	-1	341
14	61440132	61440381	peak_84264	1000	.	249.185883	4.106743	-1	96
14	61447152	61447799	peak_84265	558	.	361.343750	4.016733	-1	474
14	61456337	61456872	peak_84266	548	.	293.140472	3.647810	-1	135
14	61456973	61457764	peak_84267	788	.	623.430359	4.768057	-1	522
14	61491966	61492456	peak_84269	477	.	233.923569	3.405921	-1	278
14	61496397	61496734	peak_84271	841	.	283.316040	4.129134	-1	155
14	61505538	61505793	peak_84273	846	.	215.700134	3.847103	-1	107
14	61506092	61506337	peak_84274	1000	.	317.130096	3.939796	-1	80
14	61514572	61515251	peak_84276	331	.	224.845383	3.936243	-1	112
14	61515384	61515628	peak_84277	1000	.	332.357086	4.584087	-1	142
14	61522887	61523075	peak_84279	1000	.	269.332428	4.463233	-1	58
14	61653828	61654089	peak_84282	1000	.	393.198456	5.225085	-1	184
14	61671762	61672166	peak_84286	676	.	272.909882	3.863837	-1	311
14	61690956	61691132	peak_84288	1000	.	265.306366	4.336005	-1	78
14	61720757	61720903	peak_84289	1000	.	241.791153	4.609910	-1	80
14	61772202	61772374	peak_84290	1000	.	248.536682	4.446129	-1	74
14	61794177	61794441	peak_84292	1000	.	511.247681	5.712436	-1	165
14	61873732	61873971	peak_84293	851	.	203.331253	3.506474	-1	125
14	61883076	61883238	peak_84294	1000	.	247.169113	4.736883	-1	46
14	62552880	62553362	peak_84297	621	.	299.470825	3.630766	-1	395
14	62556715	62556995	peak_84298	1000	.	337.524323	4.860752	-1	119
14	62700914	62701239	peak_84299	1000	.	379.359161	4.843139	-1	221
14	62766817	62766982	peak_84301	1000	.	201.377121	4.036996	-1	96
14	62774561	62775104	peak_84302	420	.	228.057739	3.191949	-1	217
14	62883576	62883747	peak_84303	1000	.	202.283249	3.947937	-1	89
14	62887746	62887898	peak_84304	1000	.	209.454742	4.515074	-1	90
14	63002156	63002324	peak_84306	1000	.	221.786057	4.273554	-1	72
14	63099183	63099633	peak_84307	784	.	352.926239	4.292276	-1	263
14	63126308	63126502	peak_84309	1000	.	301.199402	4.945503	-1	77
14	63179718	63180037	peak_84311	681	.	217.161774	3.584001	-1	79
14	63281415	63281762	peak_84312	726	.	251.917221	3.414632	-1	253
14	63307483	63307660	peak_84315	1000	.	297.879883	5.028793	-1	109
14	63419481	63419629	peak_84317	1000	.	224.892929	4.296000	-1	69
14	63466033	63466195	peak_84318	1000	.	235.767197	4.457035	-1	115
14	63521917	63522075	peak_84319	1000	.	239.514664	4.267982	-1	107
14	63539645	63539797	peak_84321	1000	.	233.611450	4.260470	-1	72
14	63544452	63544682	peak_84322	1000	.	270.610596	4.138736	-1	153
14	63621644	63621787	peak_84323	1000	.	221.323669	4.641539	-1	86
14	63625815	63625978	peak_84324	1000	.	241.855789	4.275463	-1	111
14	63709649	63709813	peak_84325	1000	.	214.197403	4.461356	-1	42
14	63794670	63794812	peak_84326	1000	.	232.133377	4.531817	-1	62
14	63799062	63799206	peak_84327	1000	.	208.097427	4.379122	-1	72
14	63873998	63874173	peak_84328	1000	.	200.757721	4.266201	-1	78
14	63991143	63991298	peak_84329	1000	.	217.830002	4.516855	-1	64
14	64023320	64023481	peak_84330	1000	.	325.601898	5.082951	-1	91
14	64101962	64102144	peak_84331	1000	.	387.355591	5.545246	-1	80
14	64231464	64231765	peak_84333	781	.	234.940948	4.129025	-1	85
14	64262194	64262357	peak_84335	1000	.	212.961304	4.127243	-1	50
14	64329615	64329896	peak_84337	1000	.	341.702698	4.683441	-1	211
14	64344578	64344892	peak_84338	722	.	226.774078	3.615993	-1	67
14	64417387	64417545	peak_84340	1000	.	211.354462	4.427728	-1	74
14	64524187	64524373	peak_84342	1000	.	203.941376	4.147828	-1	64
14	64609642	64609809	peak_84343	1000	.	261.339325	4.963077	-1	79
14	64733512	64733726	peak_84344	1000	.	243.554474	4.160003	-1	129
14	64840952	64841149	peak_84345	1000	.	318.807220	4.933011	-1	120
14	64924477	64924825	peak_84346	592	.	206.035873	3.427701	-1	275
14	64999714	64999877	peak_84348	1000	.	284.721100	4.991649	-1	67
14	65298010	65298549	peak_84350	375	.	202.373978	3.692714	-1	228
14	65723972	65724156	peak_84354	1000	.	320.624207	5.087008	-1	67
14	65824831	65824964	peak_84357	1000	.	200.839279	4.330908	-1	76
14	65896446	65896589	peak_84359	1000	.	208.524750	4.430933	-1	56
14	66134669	66134876	peak_84363	997	.	206.394943	4.115157	-1	92
14	66189580	66189743	peak_84364	1000	.	204.785950	4.369146	-1	113
14	66202016	66202207	peak_84365	1000	.	204.526901	4.428966	-1	84
14	66248369	66248515	peak_84366	1000	.	204.203064	4.317090	-1	79
14	66404125	66404298	peak_84374	1000	.	204.145950	4.040103	-1	108
14	66415448	66415599	peak_84375	1000	.	209.076218	4.358732	-1	56
14	66505422	66505562	peak_84376	1000	.	226.936172	4.596773	-1	61
14	66580201	66580353	peak_84378	1000	.	229.302505	4.683675	-1	54
14	66589784	66589971	peak_84379	1000	.	234.582535	4.204462	-1	76
14	66602106	66602264	peak_84381	1000	.	296.954987	5.147173	-1	83
14	66637787	66638085	peak_84382	888	.	264.508667	4.331433	-1	95
14	66684125	66684314	peak_84383	1000	.	232.594543	4.344347	-1	97
14	66692719	66692894	peak_84384	1000	.	261.691864	4.355194	-1	50
14	66734540	66734695	peak_84387	1000	.	210.558014	4.141592	-1	84
14	66747987	66748137	peak_84388	1000	.	206.728745	4.315867	-1	86
14	66748831	66748996	peak_84389	1000	.	217.692062	4.028701	-1	85
14	66943578	66943758	peak_84391	1000	.	330.200409	4.898715	-1	101
14	66950488	66950664	peak_84392	1000	.	244.865707	4.381658	-1	59
14	67054753	67054910	peak_84394	1000	.	206.675079	4.142078	-1	91
14	67073599	67073761	peak_84395	1000	.	327.240143	4.853094	-1	113
14	67145358	67145559	peak_84397	1000	.	416.331085	5.455688	-1	117
14	67212137	67212278	peak_84399	1000	.	214.259628	4.361204	-1	72
14	67386260	67386413	peak_84401	1000	.	227.201324	4.462001	-1	91
14	67902311	67902475	peak_84408	1000	.	226.668976	4.633070	-1	81
14	67912759	67912938	peak_84409	1000	.	234.935303	4.307767	-1	57
14	68083244	68083620	peak_84413	734	.	276.011932	3.824397	-1	301
14	68085678	68085853	peak_84414	1000	.	266.411682	4.775678	-1	115
14	68466261	68466428	peak_84415	1000	.	231.046860	4.138576	-1	111
14	68655561	68655779	peak_84416	1000	.	228.376343	3.884650	-1	76
14	68702715	68702882	peak_84419	1000	.	231.633881	4.535955	-1	98
14	68780057	68780202	peak_84421	1000	.	232.882919	4.540512	-1	87
14	68875461	68875645	peak_84422	1000	.	269.136169	4.334689	-1	62
14	68899386	68899550	peak_84423	1000	.	213.612839	4.606023	-1	83
14	68928760	68928990	peak_84424	915	.	210.516022	3.635466	-1	151
14	69051058	69051259	peak_84425	1000	.	204.143875	4.151763	-1	84
14	69466932	69467072	peak_84435	1000	.	221.180405	4.303630	-1	31
14	69878035	69878216	peak_84440	1000	.	316.989990	4.822583	-1	105
14	69938202	69938409	peak_84441	1000	.	300.123199	4.959330	-1	83
14	69951741	69951918	peak_84442	1000	.	229.567032	4.623765	-1	98
14	70101881	70102031	peak_84444	1000	.	215.066772	4.077433	-1	48
14	70225432	70225594	peak_84446	1000	.	220.480957	4.394742	-1	88
14	70302543	70302733	peak_84447	1000	.	302.545715	5.175053	-1	89
14	70384780	70384964	peak_84448	1000	.	323.222748	5.264395	-1	114
14	70585312	70585478	peak_84450	1000	.	247.312851	4.841328	-1	89
14	70606366	70606514	peak_84452	1000	.	204.798477	4.402824	-1	82
14	70634888	70635056	peak_84453	1000	.	247.487167	4.451132	-1	98
14	70640785	70641133	peak_84454	715	.	248.900024	4.065882	-1	86
14	70839279	70839478	peak_84457	1000	.	295.046722	4.778861	-1	84
14	70853302	70853516	peak_84458	1000	.	313.245544	5.440672	-1	123
14	70892574	70892727	peak_84460	1000	.	236.625626	4.571893	-1	72
14	70906678	70906901	peak_84461	1000	.	244.626663	4.045335	-1	106
14	70909473	70909645	peak_84462	1000	.	235.397064	4.530952	-1	68
14	70911808	70911977	peak_84463	1000	.	245.124634	4.462929	-1	102
14	70942521	70942673	peak_84464	1000	.	227.884964	4.285615	-1	91
14	70990261	70990470	peak_84466	1000	.	271.490875	4.210687	-1	117
14	71016256	71016638	peak_84467	830	.	317.108826	4.821582	-1	47
14	71053850	71054169	peak_84470	738	.	235.512680	4.226885	-1	117
14	71058774	71058955	peak_84471	1000	.	296.687561	4.592031	-1	96
14	71103550	71103924	peak_84473	560	.	209.563980	3.604480	-1	281
14	71156668	71156814	peak_84474	1000	.	225.124542	4.385855	-1	37
14	71449161	71449323	peak_84478	1000	.	247.538467	4.285848	-1	77
14	71460193	71460377	peak_84479	1000	.	400.817749	5.672516	-1	88
14	71582862	71583058	peak_84483	1000	.	246.451019	3.970222	-1	70
14	71606152	71606760	peak_84484	1000	.	623.684753	3.954240	-1	128
14	71656442	71656587	peak_84486	1000	.	217.982666	4.094944	-1	86
14	71692096	71692253	peak_84488	1000	.	247.029099	4.624287	-1	87
14	71704948	71705116	peak_84489	1000	.	314.234436	5.028282	-1	76
14	71719580	71719751	peak_84492	1000	.	219.573761	4.369190	-1	84
14	71733447	71733579	peak_84493	1000	.	204.072571	4.176812	-1	52
14	71764687	71764859	peak_84494	1000	.	249.711792	4.551729	-1	79
14	71848149	71848299	peak_84496	1000	.	221.430634	4.336673	-1	51
14	71854171	71854335	peak_84497	1000	.	247.642029	4.222057	-1	40
14	71873621	71873798	peak_84498	1000	.	269.341461	4.555431	-1	61
14	71877128	71877294	peak_84499	1000	.	255.593857	4.404882	-1	99
14	71884305	71884474	peak_84500	1000	.	314.945465	4.934673	-1	95
14	71896956	71897155	peak_84502	1000	.	301.313263	4.621431	-1	123
14	72051006	72051169	peak_84506	1000	.	235.904877	4.272233	-1	62
14	72127599	72127782	peak_84508	1000	.	200.513916	3.717401	-1	124
14	72192211	72192387	peak_84509	1000	.	266.861816	4.647244	-1	91
14	72227061	72227218	peak_84511	1000	.	266.540253	4.699761	-1	118
14	72249699	72249863	peak_84514	1000	.	220.681244	4.115332	-1	60
14	72291060	72291208	peak_84515	1000	.	203.641510	4.133759	-1	88
14	72384508	72384951	peak_84517	539	.	238.732224	3.691406	-1	191
14	72396341	72396899	peak_84518	608	.	339.178436	3.750893	-1	287
14	72399145	72399317	peak_84519	1000	.	206.480972	4.179770	-1	54
14	72406162	72406374	peak_84520	1000	.	217.702652	4.221742	-1	129
14	72433034	72433570	peak_84522	1000	.	665.569824	5.170797	-1	291
14	72541699	72542301	peak_84525	559	.	336.527771	3.741074	-1	457
14	72553926	72554696	peak_84528	332	.	255.386749	3.384128	-1	710
14	72616741	72616898	peak_84529	1000	.	239.501465	4.442403	-1	56
14	72684752	72685257	peak_84530	624	.	315.225037	3.939419	-1	407
14	72719975	72720423	peak_84531	542	.	242.907486	3.502618	-1	172
14	72727108	72727537	peak_84533	476	.	204.050873	3.111183	-1	185
14	72743600	72743753	peak_84534	1000	.	289.386780	4.824614	-1	87
14	72786766	72787142	peak_84535	686	.	258.017090	3.890307	-1	255
14	72787749	72788118	peak_84536	756	.	278.784271	3.780853	-1	180
14	72913513	72913677	peak_84538	1000	.	229.010696	4.242388	-1	49
14	72938013	72938288	peak_84539	1000	.	288.221649	3.746404	-1	168
14	73002970	73003289	peak_84540	1000	.	429.726044	4.831490	-1	106
14	73116836	73117014	peak_84546	1000	.	292.533752	4.776608	-1	110
14	73158663	73158826	peak_84547	1000	.	241.227371	4.601666	-1	64
14	73210553	73210764	peak_84549	949	.	200.286285	3.932679	-1	85
14	73244868	73245037	peak_84550	1000	.	208.960510	4.372113	-1	54
14	73262081	73262275	peak_84551	1000	.	206.238586	4.510044	-1	101
14	73310803	73310974	peak_84553	1000	.	344.132324	5.271004	-1	84
14	73317915	73318099	peak_84554	1000	.	202.311081	4.243493	-1	114
14	73325139	73325339	peak_84557	1000	.	305.649292	4.965882	-1	75
14	73338085	73338247	peak_84558	1000	.	306.617035	5.207078	-1	81
14	73355282	73355672	peak_84559	563	.	219.498550	3.931479	-1	280
14	73374494	73375239	peak_84560	436	.	324.587646	3.899335	-1	208
14	73404119	73404875	peak_84563	642	.	485.727814	3.856280	-1	669
14	73406583	73406960	peak_84564	1000	.	558.381592	4.812365	-1	127
14	73407535	73407942	peak_84565	560	.	228.055923	3.313152	-1	298
14	73441618	73442197	peak_84567	643	.	372.086304	3.689981	-1	122
14	73451196	73451980	peak_84568	549	.	430.352356	3.858689	-1	498
14	73455964	73456163	peak_84569	1000	.	225.754395	4.191979	-1	113
14	73461958	73462434	peak_84572	688	.	327.314667	3.572072	-1	162
14	73462998	73463400	peak_84573	728	.	292.521942	3.635328	-1	294
14	73464187	73464476	peak_84574	915	.	264.450287	4.331803	-1	166
14	73472114	73473003	peak_84575	500	.	444.345612	4.722288	-1	781
14	73475992	73476641	peak_84576	530	.	343.931824	3.940221	-1	532
14	73478107	73478659	peak_84577	477	.	263.035797	3.347433	-1	329
14	73503079	73503239	peak_84578	1000	.	207.551819	4.350377	-1	62
14	73552358	73552521	peak_84580	1000	.	241.745468	4.831928	-1	92
14	73554346	73554549	peak_84581	1000	.	255.870987	4.568282	-1	83
14	73565904	73566090	peak_84583	1000	.	240.855835	4.583021	-1	76
14	73566329	73566477	peak_84584	1000	.	214.462662	4.307282	-1	105
14	73591608	73591845	peak_84586	913	.	216.338928	4.000248	-1	107
14	73602779	73602941	peak_84587	1000	.	209.001526	4.132967	-1	86
14	73624820	73626001	peak_84588	400	.	472.587952	3.682216	-1	203
14	73626779	73627353	peak_84589	367	.	210.593491	3.223819	-1	251
14	73645233	73645745	peak_84590	472	.	241.791840	3.228483	-1	101
14	73650549	73650811	peak_84591	934	.	244.581833	3.812273	-1	163
14	73661726	73661877	peak_84592	1000	.	220.882996	4.308967	-1	51
14	73751357	73751555	peak_84595	1000	.	271.899292	4.722379	-1	79
14	73775718	73775889	peak_84596	1000	.	237.722748	4.765878	-1	77
14	73964113	73964671	peak_84598	414	.	231.271225	3.467645	-1	482
14	74155522	74155799	peak_84601	1000	.	319.644379	3.800570	-1	135
14	74156167	74156701	peak_84602	409	.	218.463226	3.643527	-1	473
14	74168572	74168901	peak_84603	948	.	311.729980	3.835363	-1	90
14	74179428	74179663	peak_84604	934	.	219.437637	3.870931	-1	115
14	74196528	74197550	peak_84605	610	.	622.967834	3.954570	-1	560
14	74199642	74200224	peak_84606	356	.	206.990860	3.111479	-1	125
14	74230054	74230238	peak_84608	1000	.	220.009094	4.418693	-1	86
14	74287685	74287968	peak_84610	817	.	231.113083	3.508130	-1	88
14	74288196	74288489	peak_84611	729	.	213.539505	3.943370	-1	228
14	74294739	74295400	peak_84612	555	.	366.953827	3.412935	-1	535
14	74331137	74331325	peak_84614	1000	.	207.908981	4.078919	-1	83
14	74336491	74336834	peak_84615	628	.	215.547211	3.449116	-1	246
14	74337941	74338167	peak_84616	1000	.	255.198883	4.208122	-1	111
14	74476210	74476676	peak_84617	862	.	401.519257	4.254512	-1	156
14	74549214	74549600	peak_84618	557	.	214.819962	3.805166	-1	317
14	74622896	74623418	peak_84619	872	.	454.939850	4.099596	-1	340
14	74631253	74631988	peak_84620	1000	.	752.489563	5.194492	-1	235
14	74633747	74634295	peak_84621	1000	.	584.276917	4.522511	-1	283
14	74637310	74638185	peak_84622	555	.	485.401947	3.773558	-1	572
14	74641720	74642269	peak_84623	471	.	258.432495	3.499382	-1	345
14	74644283	74644489	peak_84624	1000	.	251.867889	4.462276	-1	88
14	74645301	74645671	peak_84625	562	.	208.099884	3.913395	-1	300
14	74650353	74650799	peak_84626	947	.	422.402557	4.339778	-1	263
14	74662766	74663852	peak_84628	552	.	599.596436	4.138515	-1	84
14	74666649	74667265	peak_84629	1000	.	769.025574	5.022105	-1	239
14	74667528	74668006	peak_84630	504	.	240.990891	3.430361	-1	381
14	74672530	74672731	peak_84632	1000	.	203.343811	3.993547	-1	103
14	74678995	74679394	peak_84633	587	.	234.232086	3.862523	-1	224
14	74687363	74687781	peak_84634	1000	.	792.265320	5.516759	-1	96
14	74691576	74692317	peak_84635	391	.	289.764801	3.460685	-1	510
14	74703325	74703583	peak_84637	841	.	217.073380	3.899947	-1	123
14	74728917	74729373	peak_84639	444	.	202.524567	3.125246	-1	357
14	74729686	74730207	peak_84640	485	.	252.824982	3.277772	-1	265
14	74730433	74731098	peak_84641	338	.	224.871231	3.088283	-1	258
14	74749739	74750178	peak_84642	462	.	202.650726	3.354261	-1	102
14	74776651	74776832	peak_84644	1000	.	210.555771	4.109274	-1	79
14	74780653	74780815	peak_84645	1000	.	226.444687	4.345877	-1	70
14	74781038	74781303	peak_84646	870	.	230.542938	3.937259	-1	150
14	74788994	74789338	peak_84647	623	.	214.233063	3.887114	-1	119
14	74851363	74852014	peak_84650	588	.	383.006317	3.744455	-1	548
14	74852507	74852676	peak_84651	1000	.	212.575195	4.275832	-1	81
14	74862653	74862879	peak_84652	1000	.	311.100128	4.271653	-1	127
14	74866981	74867171	peak_84653	1000	.	220.443268	3.919039	-1	126
14	74886036	74886420	peak_84656	755	.	289.979614	3.661692	-1	117
14	74898218	74898573	peak_84657	752	.	267.088776	3.803648	-1	52
14	74899671	74899996	peak_84658	1000	.	365.937744	4.891518	-1	76
14	74967038	74967704	peak_84659	406	.	270.117218	3.356313	-1	607
14	75062471	75062622	peak_84660	1000	.	209.715973	4.501039	-1	79
14	75100978	75101640	peak_84662	1000	.	676.502380	4.631391	-1	530
14	75105079	75105533	peak_84663	820	.	372.496185	3.976432	-1	116
14	75109739	75110212	peak_84666	507	.	240.032349	4.002085	-1	223
14	75148580	75149106	peak_84668	987	.	519.191406	4.107814	-1	339
14	75149934	75150121	peak_84670	1000	.	259.769104	4.528091	-1	80
14	75154417	75154690	peak_84671	1000	.	306.880524	5.145110	-1	70
14	75160855	75161008	peak_84674	1000	.	206.870407	4.184522	-1	96
14	75161338	75162550	peak_84675	769	.	931.860657	3.897715	-1	219
14	75164345	75164824	peak_84676	1000	.	688.057373	5.636406	-1	194
14	75165045	75166386	peak_84677	270	.	362.065735	3.286886	-1	68
14	75166509	75167286	peak_84678	780	.	605.950134	4.257741	-1	214
14	75167440	75167703	peak_84679	1000	.	351.671722	4.028718	-1	150
14	75170947	75171312	peak_84681	602	.	219.734283	3.829157	-1	120
14	75174450	75174779	peak_84684	735	.	241.735611	4.047835	-1	65
14	75179661	75180308	peak_84685	1000	.	681.401489	4.309320	-1	318
14	75200041	75200292	peak_84687	1000	.	421.970764	4.864573	-1	127
14	75268651	75269018	peak_84689	554	.	203.319443	3.544631	-1	97
14	75360862	75360993	peak_84692	1000	.	204.425140	4.277616	-1	52
14	75577142	75577295	peak_84695	1000	.	210.278488	4.233715	-1	88
14	75652399	75652568	peak_84697	1000	.	241.301956	4.649745	-1	72
14	75749635	75749827	peak_84699	1000	.	347.694427	5.071894	-1	94
14	75800733	75800917	peak_84700	1000	.	201.931671	4.443085	-1	114
14	75918111	75918290	peak_84702	1000	.	292.570190	4.779099	-1	77
14	75940534	75940709	peak_84704	1000	.	255.917923	4.758830	-1	59
14	76019916	76020091	peak_84706	1000	.	269.812042	4.636183	-1	97
14	76168159	76168298	peak_84709	1000	.	261.381042	4.644289	-1	77
14	76174565	76174730	peak_84710	1000	.	204.822861	4.546150	-1	86
14	76191530	76191694	peak_84711	1000	.	200.609543	4.048584	-1	103
14	76355194	76355355	peak_84715	1000	.	257.610291	4.413890	-1	83
14	76380260	76380414	peak_84716	1000	.	258.800781	4.647641	-1	72
14	76423008	76423196	peak_84717	1000	.	298.342987	4.733115	-1	114
14	76424376	76424780	peak_84718	586	.	236.870636	3.172868	-1	235
14	76435752	76435917	peak_84719	1000	.	253.166122	4.466718	-1	95
14	76452618	76452953	peak_84721	907	.	303.808105	4.095702	-1	156
14	76458324	76459707	peak_84722	683	.	944.967224	4.230410	-1	641
14	76466400	76466702	peak_84724	1000	.	306.098450	4.150621	-1	209
14	76503640	76503797	peak_84727	1000	.	239.103271	4.484086	-1	85
14	76515951	76516408	peak_84730	603	.	275.348419	3.554509	-1	354
14	76516818	76517104	peak_84731	870	.	248.729736	3.643520	-1	178
14	76531491	76531792	peak_84735	689	.	207.499146	3.485388	-1	75
14	76545677	76546127	peak_84737	1000	.	557.615906	5.278355	-1	363
14	76559650	76560081	peak_84738	667	.	287.549316	3.370192	-1	275
14	76627157	76627356	peak_84742	1000	.	210.530304	3.773705	-1	124
14	76671474	76671643	peak_84745	1000	.	315.008087	4.937212	-1	67
14	76690500	76690708	peak_84746	1000	.	262.491119	4.401397	-1	116
14	76847110	76847274	peak_84749	1000	.	203.744690	4.476856	-1	78
14	76931339	76931488	peak_84751	1000	.	210.711029	3.951404	-1	51
14	76958625	76958780	peak_84752	1000	.	235.241226	4.742874	-1	78
14	76967435	76967597	peak_84753	1000	.	267.155640	4.893142	-1	65
14	77037501	77037698	peak_84754	1000	.	251.006042	4.290951	-1	78
14	77101971	77102109	peak_84755	1000	.	259.792145	4.638918	-1	83
14	77111861	77112028	peak_84756	1000	.	226.412003	4.054150	-1	90
14	77269971	77270155	peak_84757	1000	.	246.380264	4.550235	-1	113
14	77429989	77430177	peak_84761	1000	.	207.094254	4.455939	-1	71
14	77493236	77493420	peak_84762	1000	.	217.099289	4.091583	-1	87
14	77549633	77549800	peak_84763	1000	.	229.974030	4.642102	-1	86
14	77669329	77670076	peak_84766	460	.	343.797516	3.156648	-1	103
14	77674640	77675080	peak_84768	674	.	296.775909	3.993087	-1	357
14	77827821	77828601	peak_84773	871	.	679.541016	4.767849	-1	697
14	77829907	77830081	peak_84774	1000	.	249.633804	4.576802	-1	83
14	77922294	77923002	peak_84776	728	.	515.103027	4.014535	-1	86
14	77923387	77924013	peak_84777	861	.	539.143860	4.142227	-1	550
14	77925243	77925573	peak_84778	973	.	321.122284	3.874099	-1	207
14	78380453	78380644	peak_84784	1000	.	252.495773	4.567746	-1	110
14	78697295	78697441	peak_84785	1000	.	220.902527	4.462982	-1	85
14	78991966	78992137	peak_84787	1000	.	243.594360	4.429070	-1	94
14	79274347	79274507	peak_84788	1000	.	240.096970	4.601110	-1	88
14	79815985	79816168	peak_84790	1000	.	226.033142	4.389188	-1	84
14	80218355	80218540	peak_84796	1000	.	226.216904	4.167414	-1	86
14	80319639	80319812	peak_84797	1000	.	209.789047	4.362376	-1	97
14	80330570	80330760	peak_84798	1000	.	260.147919	4.371186	-1	117
14	80346425	80346649	peak_84799	900	.	201.674118	4.505149	-1	115
14	80374356	80374542	peak_84800	1000	.	358.118378	5.377047	-1	77
14	80487524	80487697	peak_84804	1000	.	268.974670	4.422315	-1	57
14	80563235	80563571	peak_84805	1000	.	363.555206	4.833705	-1	127
14	80613116	80613257	peak_84806	1000	.	200.220306	4.171707	-1	49
14	80664129	80664298	peak_84807	1000	.	259.861633	4.858204	-1	90
14	80749128	80749312	peak_84809	1000	.	262.314423	4.664399	-1	110
14	80808281	80808494	peak_84810	1000	.	213.595047	3.822989	-1	115
14	80824066	80824260	peak_84811	1000	.	217.319275	4.336001	-1	79
14	80832109	80832602	peak_84812	1000	.	541.037903	4.182505	-1	132
14	80834538	80834916	peak_84813	934	.	353.184235	3.876396	-1	254
14	80888320	80888652	peak_84814	927	.	307.661957	3.872716	-1	83
14	80890263	80890488	peak_84815	1000	.	240.053513	4.133855	-1	101
14	80937994	80938194	peak_84817	1000	.	295.171783	4.746535	-1	78
14	80970502	80970654	peak_84818	1000	.	212.436615	4.241763	-1	47
14	81112102	81112311	peak_84819	1000	.	233.299194	4.028437	-1	97
14	81115208	81115393	peak_84820	1000	.	221.597992	4.272624	-1	129
14	81121737	81122374	peak_84821	417	.	265.592133	3.371094	-1	602
14	81129984	81130576	peak_84822	1000	.	760.724182	4.730796	-1	133
14	81286902	81287316	peak_84823	1000	.	619.637390	5.609173	-1	154
14	81293733	81294025	peak_84824	964	.	281.609009	4.007387	-1	193
14	81309398	81310119	peak_84826	704	.	507.313751	4.927824	-1	488
14	81319252	81319437	peak_84828	1000	.	310.988617	4.883615	-1	89
14	81340857	81341026	peak_84830	1000	.	209.957672	4.237117	-1	91
14	81417225	81417489	peak_84834	865	.	228.254822	3.648079	-1	177
14	81425273	81425753	peak_84835	971	.	465.962830	4.221042	-1	249
14	81435564	81436218	peak_84837	355	.	232.076202	3.070860	-1	125
14	81437637	81438085	peak_84838	675	.	302.282715	4.245199	-1	167
14	81438195	81438582	peak_84839	1000	.	542.397156	4.379674	-1	260
14	81441486	81441830	peak_84840	693	.	238.315765	3.566219	-1	116
14	81459726	81460085	peak_84843	865	.	310.471863	3.673576	-1	255
14	81460343	81461032	peak_84844	492	.	338.775513	3.263260	-1	504
14	81467938	81468400	peak_84845	477	.	220.504654	3.174803	-1	43
14	81472760	81473154	peak_84847	575	.	226.722794	3.864142	-1	335
14	81474773	81475256	peak_84849	1000	.	705.892822	4.893562	-1	124
14	81479261	81479445	peak_84850	1000	.	220.741653	4.083821	-1	124
14	81485869	81486549	peak_84853	932	.	634.073669	4.952458	-1	330
14	81489924	81490688	peak_84855	308	.	235.392059	3.597058	-1	658
14	81492969	81493430	peak_84857	885	.	407.836609	3.991391	-1	51
14	81493547	81494879	peak_84858	545	.	726.460754	3.976875	-1	1214
14	81496249	81496853	peak_84859	429	.	259.313782	3.636442	-1	71
14	81500749	81501062	peak_84860	713	.	223.277740	3.425680	-1	261
14	81510718	81510910	peak_84861	1000	.	208.978439	3.896201	-1	94
14	81513304	81513481	peak_84863	1000	.	317.009613	5.064674	-1	83
14	81513983	81514717	peak_84864	331	.	242.749908	3.247530	-1	134
14	81530340	81530685	peak_84868	842	.	290.414001	3.930482	-1	121
14	81535951	81536323	peak_84870	686	.	255.374405	3.992268	-1	278
14	81538637	81539176	peak_84871	635	.	342.239075	4.110733	-1	98
14	81540721	81540986	peak_84872	1000	.	376.786713	5.051812	-1	139
14	81551419	81551724	peak_84874	772	.	235.521408	3.620310	-1	69
14	81552278	81552493	peak_84875	1000	.	316.928772	4.418619	-1	119
14	81557769	81557983	peak_84877	976	.	208.806824	3.796460	-1	91
14	81586714	81587334	peak_84879	700	.	434.002472	4.160967	-1	519
14	81588688	81588965	peak_84880	1000	.	375.264771	4.308289	-1	34
14	81607926	81608431	peak_84883	654	.	330.104462	4.270409	-1	434
14	81608641	81609019	peak_84884	640	.	242.033463	3.477389	-1	269
14	81617612	81618209	peak_84885	831	.	496.129242	4.477967	-1	296
14	81620654	81620939	peak_84886	952	.	271.377289	3.727689	-1	179
14	81621315	81621691	peak_84887	750	.	281.898132	3.853347	-1	315
14	81623250	81623760	peak_84888	557	.	284.267853	3.498569	-1	434
14	81624060	81625065	peak_84889	268	.	269.637634	3.310079	-1	674
14	81625239	81625586	peak_84890	912	.	316.291779	3.623822	-1	154
14	81629690	81631084	peak_84891	204	.	284.470551	3.134436	-1	1297
14	81633838	81634301	peak_84892	568	.	262.907166	3.418369	-1	143
14	81646223	81646800	peak_84896	380	.	219.491669	3.157765	-1	78
14	81649498	81649659	peak_84897	1000	.	279.813721	4.618737	-1	86
14	81673884	81674264	peak_84899	687	.	261.218811	4.046141	-1	175
14	81696056	81696435	peak_84903	1000	.	384.315918	3.920631	-1	266
14	81699577	81700225	peak_84905	650	.	421.287170	3.885933	-1	123
14	81701064	81701405	peak_84906	857	.	292.112091	3.907366	-1	243
14	81703865	81704227	peak_84907	755	.	273.243805	3.313117	-1	223
14	81705209	81705942	peak_84908	477	.	349.465149	3.367842	-1	621
14	81707272	81707832	peak_84909	892	.	499.560059	3.667827	-1	311
14	81751184	81751533	peak_84914	804	.	280.602509	4.039805	-1	105
14	81751946	81752410	peak_84915	571	.	265.105438	4.121177	-1	83
14	81762166	81762975	peak_84916	466	.	376.671326	3.672275	-1	21
14	81779832	81780248	peak_84919	714	.	297.134735	3.758644	-1	267
14	81797462	81797676	peak_84921	1000	.	300.428009	4.831487	-1	124
14	81836270	81836716	peak_84929	503	.	224.439575	3.828094	-1	137
14	81854088	81854258	peak_84930	1000	.	359.764069	5.595149	-1	72
14	81856916	81857109	peak_84931	1000	.	207.074005	4.293514	-1	103
14	81875353	81875701	peak_84933	1000	.	393.759003	3.786647	-1	227
14	81875978	81876140	peak_84934	1000	.	222.968170	4.298442	-1	63
14	81876726	81876876	peak_84935	1000	.	235.027176	4.505057	-1	58
14	81896627	81896956	peak_84937	1000	.	383.913116	4.431490	-1	273
14	82024763	82025000	peak_84943	1000	.	243.959656	4.156892	-1	122
14	82036884	82037518	peak_84944	357	.	226.650925	3.551819	-1	96
14	82054391	82054615	peak_84945	1000	.	253.584702	3.978375	-1	127
14	82110790	82111271	peak_84947	473	.	227.414566	3.647932	-1	96
14	82160508	82160640	peak_84949	1000	.	235.164139	4.704942	-1	66
14	82179931	82180138	peak_84950	1000	.	286.701294	4.506760	-1	135
14	82200928	82201079	peak_84952	1000	.	224.920822	4.363041	-1	76
14	82293611	82293858	peak_84956	1000	.	263.177490	4.051507	-1	140
14	82319343	82319508	peak_84959	1000	.	214.285767	4.192329	-1	96
14	82328465	82328836	peak_84960	628	.	232.892593	3.782527	-1	52
14	82344327	82344769	peak_84961	1000	.	542.050781	5.047210	-1	206
14	82345680	82346169	peak_84962	586	.	286.428009	3.313550	-1	428
14	82351351	82351514	peak_84963	1000	.	236.864517	4.446666	-1	80
14	82352599	82353046	peak_84964	809	.	361.722046	4.339100	-1	351
14	82355321	82355747	peak_84965	894	.	380.758514	3.955202	-1	108
14	82355887	82356234	peak_84966	1000	.	385.260284	4.083723	-1	92
14	82368767	82369125	peak_84969	564	.	201.952225	3.419090	-1	217
14	82370304	82370586	peak_84970	784	.	221.094437	3.491803	-1	186
14	82383821	82384121	peak_84972	1000	.	371.697723	4.445553	-1	129
14	82386972	82387130	peak_84973	1000	.	209.521378	4.367286	-1	79
14	82433313	82433784	peak_84974	564	.	265.806732	3.654261	-1	150
14	82442072	82442297	peak_84976	1000	.	236.132034	4.221772	-1	129
14	82482887	82483428	peak_84977	566	.	306.113251	4.022263	-1	69
14	82485598	82485749	peak_84978	1000	.	204.648865	4.368736	-1	80
14	82600963	82601212	peak_84980	871	.	216.957123	3.637302	-1	166
14	82672879	82673033	peak_84981	1000	.	229.386398	4.370640	-1	87
14	82741879	82742026	peak_84983	1000	.	218.564682	4.295331	-1	70
14	82861580	82861756	peak_84986	1000	.	239.083450	4.191167	-1	58
14	82900655	82900846	peak_84988	1000	.	244.672211	4.652549	-1	83
14	82952404	82952572	peak_84991	1000	.	217.320312	4.281896	-1	71
14	82955741	82955893	peak_84992	1000	.	239.788467	4.752231	-1	89
14	83037771	83037925	peak_84994	1000	.	200.282181	3.828190	-1	97
14	83199335	83199750	peak_84999	811	.	336.458618	3.937441	-1	321
14	83281979	83282168	peak_85002	1000	.	222.845612	4.160418	-1	80
14	83418801	83418964	peak_85005	1000	.	239.077362	4.443892	-1	76
14	83433642	83433811	peak_85007	1000	.	239.026505	4.252848	-1	93
14	83501222	83501417	peak_85008	1000	.	250.959732	4.343633	-1	91
14	83655026	83655194	peak_85009	1000	.	209.518387	4.649883	-1	108
14	83672232	83672402	peak_85012	1000	.	211.903732	4.295817	-1	98
14	83766808	83766982	peak_85015	1000	.	218.418579	4.518569	-1	56
14	83934415	83934579	peak_85018	1000	.	272.822327	4.845290	-1	59
14	84016930	84017111	peak_85019	1000	.	268.466888	4.656756	-1	84
14	84099228	84099416	peak_85020	1000	.	264.440613	4.563437	-1	90
14	84163874	84164481	peak_85021	365	.	221.646149	3.126868	-1	441
14	84241657	84241813	peak_85022	1000	.	208.146072	4.453334	-1	76
14	84274015	84274182	peak_85024	1000	.	250.059189	4.322075	-1	96
14	84459154	84459298	peak_85025	1000	.	296.062439	5.100116	-1	66
14	84566179	84566331	peak_85026	1000	.	215.368256	4.470136	-1	105
14	84600105	84600275	peak_85027	1000	.	293.535919	4.903314	-1	66
14	84683456	84683601	peak_85028	1000	.	204.100754	4.387409	-1	51
14	85018514	85018708	peak_85033	1000	.	215.800980	3.818238	-1	83
14	85376218	85376376	peak_85038	1000	.	259.322052	4.402130	-1	98
14	85451865	85452380	peak_85043	645	.	332.426727	3.551118	-1	273
14	85461432	85462063	peak_85044	372	.	234.644226	3.331774	-1	110
14	85480610	85480783	peak_85045	1000	.	318.570892	5.055149	-1	80
14	85488198	85488596	peak_85047	577	.	229.800827	3.744704	-1	71
14	85489040	85489194	peak_85048	1000	.	222.769302	4.458967	-1	93
14	85498363	85498703	peak_85050	753	.	256.055206	3.629307	-1	228
14	85511496	85511671	peak_85051	1000	.	212.600952	4.257382	-1	115
14	85542404	85542607	peak_85053	1000	.	260.681183	4.353517	-1	92
14	85557957	85558137	peak_85055	1000	.	210.409195	4.146471	-1	54
14	85564075	85564260	peak_85056	1000	.	216.588760	4.505172	-1	72
14	85683588	85683873	peak_85058	805	.	229.440689	4.217564	-1	75
14	85686400	85686768	peak_85059	1000	.	424.950623	4.268520	-1	219
14	85686892	85687058	peak_85060	1000	.	208.354370	4.265595	-1	90
14	85695550	85695698	peak_85061	1000	.	296.715210	5.184725	-1	62
14	85702391	85702550	peak_85062	1000	.	226.899292	4.296512	-1	80
14	85722034	85722181	peak_85063	1000	.	245.193604	4.411127	-1	69
14	85728947	85729245	peak_85064	827	.	246.413300	4.154541	-1	220
14	85840571	85840931	peak_85068	902	.	324.890656	4.613809	-1	274
14	85864141	85864321	peak_85069	1000	.	225.380341	4.297233	-1	105
14	85900506	85900792	peak_85070	996	.	284.996521	4.238923	-1	87
14	85940586	85941163	peak_85072	436	.	251.502167	3.371373	-1	261
14	86006379	86006567	peak_85073	1000	.	242.448593	4.147988	-1	59
14	86118096	86118277	peak_85076	1000	.	332.853119	5.186958	-1	70
14	86321172	86321353	peak_85078	1000	.	218.734863	4.203345	-1	64
14	86332083	86332269	peak_85079	1000	.	229.052292	4.238693	-1	121
14	86606434	86606620	peak_85084	1000	.	216.224274	4.179905	-1	98
14	86627413	86627583	peak_85085	1000	.	204.137711	4.036547	-1	91
14	86794130	86794467	peak_85087	651	.	219.344849	3.316821	-1	99
14	86798004	86798231	peak_85088	1000	.	232.723404	3.741589	-1	107
14	86900120	86900292	peak_85092	1000	.	202.789810	3.986243	-1	66
14	86965586	86966136	peak_85094	554	.	304.849945	3.692714	-1	214
14	86990500	86990880	peak_85096	681	.	258.853394	3.656032	-1	260
14	86993083	86993408	peak_85097	622	.	202.148514	3.365653	-1	248
14	87011047	87011572	peak_85098	447	.	234.936554	3.084975	-1	48
14	87037842	87038169	peak_85100	832	.	272.174103	3.865358	-1	204
14	87048678	87049079	peak_85101	596	.	239.010376	3.785154	-1	69
14	87050515	87050712	peak_85103	1000	.	274.301331	4.335429	-1	88
14	87061226	87061621	peak_85104	789	.	311.526520	3.748961	-1	116
14	87106487	87106777	peak_85109	988	.	286.631592	3.451077	-1	85
14	87114053	87114367	peak_85111	1000	.	405.033661	4.728484	-1	202
14	87123785	87124072	peak_85113	1000	.	292.118652	3.920777	-1	164
14	87126057	87126626	peak_85114	641	.	364.854126	4.210946	-1	360
14	87134178	87134580	peak_85115	540	.	217.280212	3.230227	-1	306
14	87135180	87135581	peak_85116	759	.	304.517365	3.974068	-1	326
14	87201443	87201692	peak_85117	971	.	241.848297	3.834875	-1	100
14	87225453	87225859	peak_85120	704	.	285.700684	3.607263	-1	117
14	87348027	87348203	peak_85137	1000	.	258.987274	4.395395	-1	55
14	87464289	87464471	peak_85143	1000	.	295.034058	5.191694	-1	106
14	87467837	87468497	peak_85144	456	.	300.726074	4.054950	-1	552
14	87486007	87486202	peak_85145	1000	.	262.939423	4.714854	-1	116
14	87595289	87595447	peak_85148	1000	.	208.595215	4.301420	-1	91
14	87599014	87599578	peak_85149	1000	.	605.539673	4.858471	-1	246
14	87630679	87630945	peak_85150	965	.	256.657867	4.489428	-1	98
14	87643531	87643750	peak_85151	928	.	203.200714	3.884411	-1	87
14	87647581	87648181	peak_85152	387	.	232.206635	3.636392	-1	468
14	87666184	87666622	peak_85160	482	.	211.241241	3.345889	-1	255
14	87680880	87681343	peak_85165	500	.	231.425903	3.111310	-1	389
14	87683165	87684259	peak_85166	434	.	474.855377	3.794780	-1	477
14	87686701	87686874	peak_85167	1000	.	200.193115	4.159626	-1	91
14	87690551	87691151	peak_85170	461	.	276.719788	3.251381	-1	139
14	87695604	87696107	peak_85171	406	.	203.994171	3.585763	-1	140
14	87701194	87701458	peak_85173	883	.	233.039948	4.280929	-1	85
14	87718448	87718653	peak_85176	1000	.	261.345154	4.514712	-1	90
14	87724164	87724340	peak_85177	1000	.	201.510651	4.290565	-1	96
14	87742368	87742564	peak_85178	1000	.	244.174774	4.395434	-1	109
14	87902600	87902790	peak_85180	1000	.	337.634369	5.218921	-1	71
14	87904439	87905537	peak_85181	698	.	766.900452	4.096766	-1	124
14	87906361	87907451	peak_85182	401	.	437.174500	3.504424	-1	1013
14	87907578	87907919	peak_85183	680	.	231.934082	3.560853	-1	286
14	87908515	87908972	peak_85184	660	.	301.668610	3.694621	-1	356
14	87913237	87913707	peak_85186	462	.	216.923233	3.071404	-1	338
14	87918630	87919624	peak_85190	878	.	872.921509	4.369822	-1	734
14	87920214	87920939	peak_85191	406	.	294.157867	3.666746	-1	237
14	87921416	87922212	peak_85192	266	.	212.037262	3.368650	-1	547
14	87925197	87925385	peak_85193	1000	.	305.105194	5.069372	-1	128
14	87928433	87929236	peak_85194	758	.	608.688965	3.821645	-1	728
14	87938875	87939185	peak_85196	654	.	202.824646	4.056013	-1	232
14	87939536	87940035	peak_85197	531	.	264.761108	3.305228	-1	55
14	88030390	88030572	peak_85200	1000	.	307.108734	4.933686	-1	91
14	88059478	88059705	peak_85201	1000	.	294.676300	4.483327	-1	114
14	88118683	88118890	peak_85202	1000	.	214.551895	4.029662	-1	114
14	88124990	88125395	peak_85203	707	.	286.335999	3.954477	-1	312
14	88126918	88127647	peak_85204	361	.	263.143646	3.352419	-1	514
14	88129485	88130257	peak_85205	604	.	466.158539	3.911820	-1	680
14	88130773	88131214	peak_85206	535	.	235.774826	3.674305	-1	219
14	88166903	88167356	peak_85211	854	.	387.057037	3.936257	-1	249
14	88172247	88172558	peak_85213	667	.	207.300095	3.545127	-1	218
14	88187476	88187742	peak_85215	1000	.	306.518280	4.016365	-1	115
14	88207749	88207953	peak_85216	1000	.	273.699158	4.498969	-1	121
14	88216876	88217178	peak_85217	913	.	275.827148	4.106236	-1	226
14	88276183	88276656	peak_85221	526	.	248.964767	3.744072	-1	213
14	88306143	88306364	peak_85222	939	.	207.512268	3.606231	-1	91
14	88325882	88326214	peak_85223	642	.	213.035080	3.751451	-1	282
14	88326354	88326757	peak_85224	554	.	223.118027	3.873596	-1	144
14	88326993	88327841	peak_85225	638	.	541.009399	4.339656	-1	506
14	88340691	88341098	peak_85227	585	.	238.094910	3.798121	-1	94
14	88363110	88363598	peak_85230	601	.	293.150665	3.620510	-1	105
14	88384811	88384990	peak_85231	1000	.	241.788895	4.259839	-1	66
14	88394792	88395333	peak_85234	567	.	306.514923	3.653653	-1	274
14	88403547	88403914	peak_85239	675	.	247.858139	3.889146	-1	306
14	88452465	88452833	peak_85246	650	.	239.070328	4.063102	-1	285
14	88481987	88482175	peak_85249	1000	.	212.363266	3.822394	-1	75
14	88483805	88484288	peak_85250	471	.	227.720779	3.680259	-1	314
14	88498837	88499368	peak_85251	683	.	362.632721	3.343446	-1	304
14	88500026	88500846	peak_85252	453	.	371.483368	4.081494	-1	110
14	88508105	88508523	peak_85253	525	.	219.316498	3.389513	-1	367
14	88533510	88533879	peak_85256	605	.	223.299240	3.744308	-1	255
14	88534452	88535144	peak_85257	1000	.	764.852966	4.430981	-1	149
14	88586337	88586504	peak_85258	1000	.	298.258881	4.947504	-1	97
14	88589364	88589506	peak_85259	1000	.	206.974182	4.415705	-1	90
14	88591262	88591434	peak_85260	1000	.	314.231659	5.012379	-1	92
14	88607563	88607728	peak_85261	1000	.	222.431778	4.245993	-1	99
14	88631960	88632387	peak_85262	782	.	333.975159	4.286429	-1	304
14	88684030	88684505	peak_85263	576	.	273.634705	3.702674	-1	204
14	88684688	88684879	peak_85264	1000	.	235.150467	4.455069	-1	105
14	88752813	88753628	peak_85268	397	.	323.948425	3.918789	-1	69
14	88838523	88839209	peak_85269	610	.	418.291473	4.036996	-1	346
14	88859742	88859919	peak_85270	1000	.	236.512222	4.355058	-1	115
14	88864415	88864698	peak_85271	901	.	254.940460	3.759996	-1	216
14	88873081	88873313	peak_85272	1000	.	259.828735	4.461168	-1	81
14	88924345	88924571	peak_85273	973	.	219.799149	3.946500	-1	127
14	88928166	88928394	peak_85274	1000	.	255.827988	3.908834	-1	130
14	88938297	88938694	peak_85275	608	.	241.398819	3.646239	-1	111
14	88939289	88939500	peak_85276	1000	.	232.184082	4.219606	-1	98
14	88949693	88949903	peak_85277	1000	.	327.246552	4.600725	-1	74
14	88978503	88978637	peak_85278	1000	.	226.617203	4.481359	-1	82
14	88999648	88999801	peak_85280	1000	.	220.970032	4.478496	-1	80
14	89051320	89051479	peak_85281	1000	.	204.697769	4.149873	-1	72
14	89077008	89077218	peak_85282	1000	.	370.718567	5.527688	-1	89
14	89121495	89121644	peak_85286	1000	.	209.656052	4.047692	-1	100
14	89123810	89124266	peak_85288	936	.	426.978729	4.169852	-1	97
14	89176153	89176472	peak_85290	1000	.	447.308014	4.542511	-1	205
14	89192561	89192735	peak_85291	1000	.	206.621506	3.978120	-1	114
14	89192886	89193545	peak_85292	461	.	303.720825	3.331759	-1	328
14	89200257	89200528	peak_85293	809	.	219.352829	3.440137	-1	119
14	89215699	89215875	peak_85296	1000	.	231.072525	4.304313	-1	113
14	89249383	89249553	peak_85297	1000	.	223.560654	4.154009	-1	92
14	89282462	89282871	peak_85298	566	.	231.614273	3.485236	-1	53
14	89301439	89301611	peak_85300	1000	.	225.878601	4.575299	-1	78
14	89329563	89330070	peak_85301	574	.	291.161041	3.448763	-1	339
14	89331519	89331908	peak_85303	957	.	372.208099	3.915936	-1	274
14	89334483	89334901	peak_85304	617	.	257.776306	3.685867	-1	283
14	89353543	89353860	peak_85305	806	.	255.360123	3.726871	-1	159
14	89385162	89385781	peak_85306	542	.	335.745056	3.909770	-1	406
14	89456174	89457054	peak_85307	523	.	459.983154	3.931835	-1	600
14	89493598	89493967	peak_85308	854	.	315.174713	3.810100	-1	251
14	89595909	89596086	peak_85309	1000	.	218.532486	4.003736	-1	85
14	89598077	89598376	peak_85310	918	.	274.528320	4.141384	-1	77
14	89614459	89615414	peak_85312	400	.	382.077911	3.194839	-1	869
14	89616084	89616654	peak_85313	511	.	291.196625	3.687243	-1	107
14	89616919	89617254	peak_85314	710	.	237.898148	3.378271	-1	254
14	89627526	89627935	peak_85316	890	.	364.170624	4.325717	-1	320
14	89637218	89637850	peak_85317	484	.	306.171387	3.565087	-1	417
14	89638867	89639378	peak_85319	839	.	428.777588	4.100880	-1	424
14	89657986	89658174	peak_85320	1000	.	256.492615	4.635007	-1	97
14	89708615	89708846	peak_85322	1000	.	413.863892	5.156304	-1	124
14	89717254	89717697	peak_85323	608	.	269.259552	3.586623	-1	391
14	89754696	89754959	peak_85326	913	.	240.161362	3.816301	-1	97
14	89782626	89782887	peak_85328	880	.	229.602737	3.629355	-1	180
14	89786239	89786954	peak_85329	304	.	217.420395	3.243946	-1	221
14	89858930	89859266	peak_85331	603	.	202.520340	3.720374	-1	275
14	89862946	89863452	peak_85334	400	.	202.574799	3.234321	-1	210
14	89872369	89872525	peak_85335	1000	.	237.967255	4.377049	-1	103
14	89891629	89892140	peak_85336	624	.	318.773163	4.140623	-1	442
14	89936367	89936677	peak_85339	815	.	252.759308	3.524281	-1	90
14	89995425	89995711	peak_85341	737	.	210.885147	3.401686	-1	72
14	90114639	90115914	peak_85344	305	.	388.242310	3.322154	-1	666
14	90120706	90121209	peak_85346	678	.	341.101410	3.778679	-1	375
14	90126511	90126903	peak_85347	652	.	255.546249	4.448645	-1	60
14	90137855	90138046	peak_85349	1000	.	246.835724	4.336467	-1	111
14	90145893	90146392	peak_85350	866	.	432.344696	4.641428	-1	167
14	90146923	90147326	peak_85351	788	.	317.731415	4.104829	-1	312
14	90156953	90157315	peak_85354	626	.	226.449417	3.730431	-1	75
14	90159227	90159444	peak_85355	1000	.	291.140045	4.357633	-1	108
14	90221670	90222219	peak_85365	596	.	327.096832	3.802702	-1	423
14	90223409	90223886	peak_85367	466	.	222.317764	3.373339	-1	392
14	90232932	90233106	peak_85369	1000	.	307.585907	4.894884	-1	71
14	90233830	90234429	peak_85370	404	.	242.025284	2.996892	-1	544
14	90241354	90241825	peak_85372	464	.	218.634964	3.323462	-1	198
14	90378983	90379155	peak_85376	1000	.	213.547180	4.462495	-1	81
14	90387247	90387426	peak_85377	1000	.	214.096481	4.098579	-1	102
14	90522830	90523284	peak_85380	836	.	379.684204	3.895160	-1	81
14	90581621	90581905	peak_85382	1000	.	312.406128	4.769650	-1	201
14	90603365	90603596	peak_85384	1000	.	424.740051	5.297494	-1	71
14	90615477	90615633	peak_85385	1000	.	208.082611	4.486707	-1	59
14	90701879	90702052	peak_85387	1000	.	226.642578	4.052130	-1	77
14	90788268	90788521	peak_85389	1000	.	330.501709	4.154126	-1	61
14	90793765	90793926	peak_85390	1000	.	221.131958	4.247078	-1	83
14	90841925	90842197	peak_85391	897	.	243.859787	3.636169	-1	67
14	90842531	90842935	peak_85392	615	.	248.647964	3.170121	-1	307
14	90852501	90852690	peak_85393	1000	.	281.275970	4.238861	-1	124
14	90856200	90856587	peak_85394	1000	.	404.467163	4.549135	-1	131
14	90858022	90858418	peak_85395	955	.	378.314758	4.930161	-1	204
14	90862538	90863405	peak_85398	322	.	279.271332	3.310069	-1	791
14	90864664	90865131	peak_85400	437	.	204.155853	3.351760	-1	380
14	90865377	90865815	peak_85401	861	.	377.276520	3.808903	-1	325
14	90866004	90866465	peak_85402	1000	.	627.373901	5.189698	-1	310
14	90868605	90869388	peak_85405	660	.	516.670776	3.648615	-1	725
14	90871715	90871893	peak_85406	1000	.	252.255005	4.473168	-1	103
14	90874969	90875599	peak_85407	469	.	295.770782	3.836914	-1	490
14	90954805	90954969	peak_85410	1000	.	212.219757	4.332693	-1	92
14	91015080	91015230	peak_85411	1000	.	218.812103	4.249961	-1	49
14	91060606	91060902	peak_85413	676	.	200.206635	3.763764	-1	200
14	91101344	91101518	peak_85416	1000	.	260.581482	4.511550	-1	78
14	91104504	91105182	peak_85417	312	.	211.420029	2.930312	-1	648
14	91105887	91106237	peak_85418	847	.	296.418884	4.733214	-1	245
14	91107603	91107941	peak_85419	609	.	205.775009	3.988812	-1	253
14	91112484	91113171	peak_85420	456	.	313.082153	3.201377	-1	235
14	91113632	91114021	peak_85421	628	.	244.260635	3.957355	-1	72
14	91131781	91131988	peak_85427	1000	.	219.118698	4.183112	-1	79
14	91195444	91195695	peak_85436	1000	.	289.619904	4.235298	-1	61
14	91210181	91210538	peak_85437	589	.	210.417114	3.628135	-1	94
14	91444560	91445066	peak_85441	1000	.	601.335571	4.257238	-1	312
14	91505876	91506239	peak_85442	615	.	223.220688	3.541740	-1	124
14	91514385	91514719	peak_85443	1000	.	395.460907	4.094606	-1	211
14	91523637	91524037	peak_85446	561	.	224.554855	3.484764	-1	319
14	91537907	91538389	peak_85448	492	.	236.986832	3.363534	-1	384
14	91554024	91554262	peak_85450	842	.	200.353668	3.774490	-1	58
14	91563546	91563743	peak_85451	1000	.	236.070892	4.093721	-1	66
14	91569173	91569340	peak_85452	1000	.	295.985748	4.943882	-1	57
14	91595880	91596094	peak_85454	1000	.	241.914703	4.231211	-1	59
14	91607705	91608354	peak_85455	387	.	251.468643	3.433003	-1	525
14	91688381	91688765	peak_85457	765	.	293.911194	4.137784	-1	99
14	91848010	91848234	peak_85458	1000	.	227.078873	4.029738	-1	118
14	91893955	91894156	peak_85459	1000	.	205.818954	3.977000	-1	122
14	91904176	91904358	peak_85460	1000	.	215.349091	4.392603	-1	78
14	91905273	91905418	peak_85461	1000	.	217.021179	4.073067	-1	35
14	92051103	92051273	peak_85463	1000	.	255.213715	4.450042	-1	53
14	92058871	92059058	peak_85464	1000	.	312.898926	4.634700	-1	95
14	92066963	92067152	peak_85465	1000	.	245.760361	4.276596	-1	109
14	92131920	92132102	peak_85466	1000	.	204.018463	4.408470	-1	97
14	92201186	92201473	peak_85470	840	.	241.177521	3.502021	-1	170
14	92208380	92208554	peak_85471	1000	.	272.665131	4.640311	-1	104
14	92223739	92223884	peak_85472	1000	.	217.139954	4.456970	-1	79
14	92266526	92266700	peak_85474	1000	.	279.279175	4.782154	-1	84
14	92268304	92268456	peak_85475	1000	.	227.421524	4.612606	-1	73
14	92277802	92277971	peak_85476	1000	.	206.698776	4.209424	-1	81
14	92302560	92302726	peak_85478	1000	.	228.989334	4.459498	-1	103
14	92316462	92316645	peak_85479	1000	.	203.552628	4.082217	-1	59
14	92346387	92346538	peak_85481	1000	.	229.396118	4.335264	-1	70
14	92414864	92415032	peak_85484	1000	.	211.201324	4.328312	-1	109
14	92451098	92451258	peak_85486	1000	.	282.191620	4.596410	-1	93
14	92464583	92464714	peak_85487	1000	.	207.298431	4.278787	-1	61
14	92563608	92563791	peak_85488	1000	.	301.362793	4.885022	-1	96
14	92570878	92571078	peak_85489	1000	.	376.758972	5.142897	-1	70
14	92621782	92622247	peak_85492	1000	.	512.325989	4.316051	-1	100
14	92643306	92643455	peak_85494	1000	.	205.094879	4.217464	-1	90
14	92839911	92840057	peak_85495	1000	.	250.807556	4.485633	-1	72
14	92869329	92869522	peak_85496	1000	.	357.595215	5.031609	-1	118
14	93000575	93000765	peak_85498	1000	.	204.775513	4.070554	-1	84
14	93032652	93032819	peak_85500	1000	.	260.592651	4.446098	-1	64
14	93235036	93235723	peak_85504	577	.	396.299164	3.965443	-1	93
14	93279169	93279347	peak_85507	1000	.	252.926407	4.780954	-1	87
14	93302169	93302335	peak_85509	1000	.	218.143951	4.623387	-1	97
14	93311435	93311611	peak_85511	1000	.	210.020844	4.257468	-1	78
14	93368679	93368862	peak_85512	1000	.	230.548157	4.540907	-1	82
14	93384259	93384798	peak_85513	591	.	318.682648	3.510505	-1	416
14	93411926	93412096	peak_85514	1000	.	251.953659	4.423648	-1	106
14	93492664	93492835	peak_85515	1000	.	214.236343	3.972391	-1	63
14	93538704	93538860	peak_85516	1000	.	202.735352	3.913382	-1	50
14	93612613	93612783	peak_85518	1000	.	204.562546	4.121387	-1	89
14	93992890	93993041	peak_85521	1000	.	216.341553	4.117365	-1	66
14	94024679	94024862	peak_85522	1000	.	340.485046	5.082134	-1	66
14	94132977	94133164	peak_85526	1000	.	232.994431	4.370787	-1	112
14	94198868	94199024	peak_85527	1000	.	206.210083	4.343442	-1	87
14	94220138	94220307	peak_85528	1000	.	240.580383	4.761453	-1	84
14	94234157	94234310	peak_85529	1000	.	210.510361	4.358842	-1	59
14	94288270	94288414	peak_85531	1000	.	239.568954	4.560470	-1	79
14	94342488	94342630	peak_85532	1000	.	215.790405	4.291857	-1	74
14	94354320	94354497	peak_85533	1000	.	250.541962	4.172956	-1	106
14	94367076	94367217	peak_85534	1000	.	209.167450	4.245375	-1	94
14	94515366	94515544	peak_85536	1000	.	260.958862	4.761919	-1	82
14	94590615	94590747	peak_85537	1000	.	205.285019	4.458395	-1	42
14	94603534	94603692	peak_85538	1000	.	251.433350	4.861949	-1	78
14	94725175	94725373	peak_85540	1000	.	215.769547	4.232293	-1	111
14	94777566	94777951	peak_85545	846	.	325.849823	4.271364	-1	80
14	95104781	95104985	peak_85550	982	.	200.360260	3.876901	-1	129
14	95226128	95226287	peak_85553	1000	.	218.293976	4.159841	-1	69
14	95287661	95287832	peak_85554	1000	.	202.241882	3.768418	-1	133
14	95495966	95496106	peak_85558	1000	.	205.038712	4.626490	-1	52
14	95574655	95574809	peak_85559	1000	.	200.403534	4.232085	-1	72
14	95600644	95600796	peak_85560	1000	.	233.304321	4.333212	-1	96
14	95607121	95607297	peak_85561	1000	.	233.223068	4.390828	-1	67
14	95648216	95648388	peak_85562	1000	.	204.066467	4.242657	-1	92
14	95714317	95714476	peak_85563	1000	.	248.240128	4.320824	-1	87
14	95804731	95804875	peak_85564	1000	.	215.454178	4.151459	-1	51
14	95948238	95948406	peak_85566	1000	.	248.768066	4.685173	-1	90
14	96017126	96017298	peak_85567	1000	.	206.883636	4.253253	-1	89
14	96036579	96036787	peak_85568	1000	.	224.275101	4.181051	-1	98
14	96044831	96044976	peak_85569	1000	.	204.852722	4.535463	-1	84
14	96057154	96057318	peak_85570	1000	.	246.996201	4.450964	-1	102
14	96059105	96059255	peak_85571	1000	.	200.569321	3.946445	-1	65
14	96166051	96166198	peak_85572	1000	.	206.620697	4.501267	-1	98
14	96281307	96281531	peak_85574	1000	.	312.505829	4.278690	-1	77
14	96411561	96411812	peak_85577	1000	.	376.441681	4.656785	-1	139
14	96411916	96412452	peak_85578	493	.	264.180573	3.999542	-1	95
14	96415949	96416151	peak_85579	1000	.	302.503540	4.654067	-1	116
14	96436448	96436667	peak_85581	1000	.	265.094513	4.026776	-1	94
14	96581389	96581565	peak_85584	1000	.	283.918488	4.785749	-1	89
14	96694303	96694463	peak_85585	1000	.	229.975479	4.533526	-1	74
14	96695600	96695766	peak_85586	1000	.	230.741684	4.369462	-1	59
14	96733841	96734060	peak_85588	988	.	216.413528	4.333045	-1	103
14	96773519	96773728	peak_85589	1000	.	222.439911	4.060992	-1	74
14	96823907	96824043	peak_85590	1000	.	205.244888	4.148000	-1	87
14	96975867	96976030	peak_85592	1000	.	218.622223	4.240071	-1	96
14	97039199	97039349	peak_85594	1000	.	214.242752	4.379776	-1	69
14	97062820	97062979	peak_85595	1000	.	296.856079	5.185004	-1	75
14	97098406	97098670	peak_85596	1000	.	282.771851	4.450946	-1	71
14	97099378	97099729	peak_85597	595	.	209.002060	3.729009	-1	77
14	97111896	97112079	peak_85598	1000	.	235.559967	4.217734	-1	92
14	97142540	97142717	peak_85599	1000	.	274.470093	4.190682	-1	97
14	97143176	97143353	peak_85600	1000	.	237.408386	4.230762	-1	90
14	97190914	97191087	peak_85601	1000	.	234.780014	4.543602	-1	66
14	97195685	97195882	peak_85602	1000	.	259.236298	4.692995	-1	112
14	97233440	97233663	peak_85604	1000	.	406.742859	5.304009	-1	97
14	97320988	97321155	peak_85607	1000	.	259.596069	4.628570	-1	82
14	97349683	97349865	peak_85608	1000	.	209.475784	4.218136	-1	101
14	97463550	97463736	peak_85610	1000	.	219.111710	4.262047	-1	128
14	97534526	97534753	peak_85613	1000	.	279.437653	4.392168	-1	71
14	97692086	97692271	peak_85617	1000	.	202.590179	3.980227	-1	125
14	97787741	97787942	peak_85619	1000	.	272.415680	4.901096	-1	119
14	97953676	97954068	peak_85620	728	.	285.426422	3.789453	-1	103
14	98204912	98205072	peak_85622	1000	.	251.711014	4.503240	-1	87
14	98649312	98649494	peak_85624	1000	.	293.145386	4.467612	-1	97
14	98792892	98793049	peak_85627	1000	.	272.198822	4.705377	-1	75
14	98925207	98925374	peak_85628	1000	.	203.654510	4.256335	-1	84
14	98987047	98987205	peak_85630	1000	.	235.447815	4.558016	-1	98
14	99105873	99106461	peak_85631	393	.	231.141388	2.968124	-1	116
14	99172702	99172849	peak_85632	1000	.	208.486801	4.277151	-1	96
14	99176988	99177165	peak_85633	1000	.	259.568115	4.630815	-1	79
14	99229398	99229590	peak_85634	1000	.	340.278168	5.298107	-1	103
14	99237383	99237533	peak_85635	1000	.	225.628967	4.361949	-1	91
14	99270417	99270613	peak_85637	1000	.	332.569427	5.087015	-1	80
14	99371480	99371635	peak_85638	1000	.	228.808884	4.366284	-1	63
14	99377064	99377241	peak_85639	1000	.	229.021347	4.105669	-1	122
14	99420219	99420403	peak_85641	1000	.	219.661652	4.009631	-1	113
14	99442196	99442387	peak_85643	1000	.	271.982574	4.464042	-1	94
14	99442512	99442919	peak_85644	754	.	307.057709	4.174426	-1	314
14	99468533	99468690	peak_85647	1000	.	203.674835	4.155414	-1	76
14	99503710	99504034	peak_85648	1000	.	372.495667	4.500916	-1	96
14	99514471	99514634	peak_85649	1000	.	214.729584	4.638517	-1	78
14	99521766	99521936	peak_85650	1000	.	205.079529	4.107642	-1	73
14	99535423	99535609	peak_85651	1000	.	214.494675	4.050364	-1	77
14	99539996	99540608	peak_85652	831	.	508.792267	3.783410	-1	514
14	99721646	99721899	peak_85656	1000	.	253.915207	4.074380	-1	92
14	99733959	99734112	peak_85657	1000	.	237.372391	4.492687	-1	92
14	99771041	99771181	peak_85659	1000	.	239.167770	4.400942	-1	50
14	99844054	99844221	peak_85662	1000	.	214.189270	4.391021	-1	87
14	99870115	99870286	peak_85663	1000	.	269.259033	4.549272	-1	98
14	99872722	99872854	peak_85664	1000	.	201.097778	4.269809	-1	59
14	99883312	99883485	peak_85665	1000	.	216.837418	4.501792	-1	95
14	99962169	99962370	peak_85669	1000	.	285.728546	4.640083	-1	110
14	100012966	100013123	peak_85670	1000	.	255.829910	4.727235	-1	95
14	100030102	100030275	peak_85671	1000	.	293.915497	5.006328	-1	95
14	100150333	100150696	peak_85672	840	.	304.778381	4.760309	-1	75
14	100156010	100156413	peak_85673	695	.	279.942139	4.211309	-1	284
14	100162264	100162446	peak_85675	1000	.	256.980591	4.518464	-1	78
14	100167183	100167492	peak_85676	821	.	253.549179	4.012851	-1	90
14	100221691	100221854	peak_85677	1000	.	219.290604	4.337771	-1	91
14	100324502	100324684	peak_85679	1000	.	234.333832	4.431957	-1	79
14	100609101	100609278	peak_85683	1000	.	209.718369	4.551027	-1	79
14	100700539	100700724	peak_85684	1000	.	203.219147	4.218889	-1	92
14	100733892	100734059	peak_85685	1000	.	227.760880	4.164352	-1	53
14	100764961	100765126	peak_85686	1000	.	218.468094	4.175220	-1	48
14	100791760	100791908	peak_85687	1000	.	271.446991	4.796745	-1	98
14	100852826	100852992	peak_85690	1000	.	205.089401	4.281910	-1	61
14	100873840	100874132	peak_85691	690	.	201.490479	3.979811	-1	114
14	100888426	100888624	peak_85694	1000	.	237.845001	4.437507	-1	126
14	100926981	100927813	peak_85695	947	.	788.142395	4.087657	-1	740
14	101139110	101139534	peak_85698	1000	.	464.789948	4.482860	-1	218
14	101159563	101159751	peak_85699	1000	.	214.915878	4.345589	-1	85
14	101276043	101276198	peak_85702	1000	.	215.693405	4.624426	-1	84
14	101282611	101282786	peak_85703	1000	.	255.092117	4.383156	-1	66
14	101299598	101299782	peak_85704	1000	.	243.032257	4.478455	-1	68
14	101504986	101505162	peak_85707	1000	.	262.281677	4.583345	-1	60
14	101513298	101513486	peak_85709	1000	.	380.782104	5.492270	-1	101
14	101585988	101586140	peak_85711	1000	.	247.994965	4.900620	-1	74
14	101614653	101614906	peak_85712	1000	.	295.015533	4.015032	-1	171
14	101679006	101679236	peak_85715	1000	.	270.998077	4.189062	-1	60
14	101707870	101708041	peak_85716	1000	.	234.174896	4.196691	-1	103
14	101764811	101764995	peak_85718	1000	.	280.022736	4.656425	-1	109
14	101815438	101815596	peak_85719	1000	.	208.309509	4.603941	-1	65
14	101884329	101884492	peak_85721	1000	.	210.596390	4.264619	-1	72
14	101994046	101994210	peak_85723	1000	.	227.207870	4.391300	-1	96
14	102040648	102040824	peak_85724	1000	.	248.768021	4.283263	-1	118
14	102139196	102139393	peak_85725	1000	.	253.439484	4.305461	-1	90
14	102154844	102155059	peak_85726	1000	.	310.400665	4.458268	-1	122
14	102170791	102170949	peak_85727	1000	.	242.297272	4.720441	-1	73
14	102171155	102171323	peak_85728	1000	.	205.447952	4.012085	-1	86
14	102355052	102355216	peak_85731	1000	.	273.080078	4.715914	-1	55
14	102458454	102458625	peak_85732	1000	.	215.709030	4.065640	-1	116
14	102627460	102627655	peak_85736	1000	.	315.208496	4.624333	-1	78
14	102699423	102699583	peak_85737	1000	.	272.391327	4.804768	-1	69
14	102705751	102706109	peak_85739	685	.	245.111053	3.742365	-1	96
14	102719559	102719860	peak_85740	924	.	278.265808	3.766935	-1	241
14	102766493	102766663	peak_85741	1000	.	211.564636	4.462977	-1	92
14	102775090	102775311	peak_85743	1000	.	336.075104	4.650681	-1	130
14	102807975	102808121	peak_85744	1000	.	214.608337	4.310131	-1	85
14	102819386	102819600	peak_85745	1000	.	316.517792	4.567871	-1	154
14	102865261	102865602	peak_85747	1000	.	456.329926	4.358873	-1	102
14	102918972	102919195	peak_85750	928	.	206.898438	3.720884	-1	95
14	102974690	102974875	peak_85752	1000	.	209.519928	4.364175	-1	71
14	103037691	103038508	peak_85755	426	.	347.673645	3.903311	-1	358
14	103057692	103057860	peak_85756	1000	.	233.634949	4.526222	-1	79
14	103145291	103145437	peak_85758	1000	.	239.765442	4.593269	-1	84
14	103223826	103224018	peak_85759	1000	.	219.393188	4.391882	-1	95
14	103225277	103225497	peak_85760	948	.	208.541412	3.457538	-1	125
14	103232463	103233072	peak_85761	733	.	446.552979	3.872986	-1	312
14	103239351	103239695	peak_85762	582	.	200.326385	3.283133	-1	149
14	103239869	103240125	peak_85763	968	.	247.826157	4.195443	-1	168
14	103242368	103242555	peak_85764	1000	.	254.971176	4.402034	-1	110
14	103307639	103307811	peak_85766	1000	.	263.924042	4.937966	-1	66
14	103325280	103325676	peak_85767	817	.	323.636932	4.561499	-1	250
14	103389029	103389243	peak_85768	991	.	212.100739	3.914109	-1	98
14	103466833	103467152	peak_85771	843	.	268.777222	4.449669	-1	79
14	103467919	103468173	peak_85772	1000	.	322.352875	4.691969	-1	79
14	103564912	103565053	peak_85776	1000	.	200.169510	4.331161	-1	52
14	103587816	103587971	peak_85777	1000	.	218.041855	4.418739	-1	84
14	103670092	103670254	peak_85778	1000	.	274.003845	4.900933	-1	72
14	103679881	103680182	peak_85780	785	.	236.330383	4.257098	-1	86
14	103807754	103807907	peak_85782	1000	.	267.330292	4.639663	-1	96
14	103838869	103839024	peak_85785	1000	.	262.972015	4.834874	-1	99
14	103840904	103841069	peak_85786	1000	.	212.814896	4.037037	-1	88
14	103967503	103967940	peak_85789	559	.	244.165543	3.481537	-1	312
14	103981506	103981687	peak_85790	1000	.	260.152222	4.934992	-1	77
14	104032479	104033063	peak_85791	434	.	253.601105	3.310390	-1	91
14	104093898	104094073	peak_85793	1000	.	203.188812	4.193205	-1	108
14	104144944	104145118	peak_85797	1000	.	222.202698	4.620638	-1	96
14	104154225	104154392	peak_85798	1000	.	315.295135	5.000916	-1	84
14	104200299	104200710	peak_85800	689	.	283.212341	3.753000	-1	312
14	104205914	104206094	peak_85801	1000	.	235.232925	4.507541	-1	114
14	104249919	104250084	peak_85802	1000	.	208.820602	4.367882	-1	97
14	104278066	104278260	peak_85803	1000	.	313.958771	4.736423	-1	97
14	104278562	104278736	peak_85804	1000	.	202.318909	4.288846	-1	122
14	104343985	104344149	peak_85806	1000	.	243.046234	4.472491	-1	104
14	104375319	104375483	peak_85807	1000	.	265.153259	5.020723	-1	79
14	104529145	104529321	peak_85810	1000	.	229.857239	4.263899	-1	124
14	104543323	104543490	peak_85811	1000	.	267.502075	4.602190	-1	74
14	104550627	104550776	peak_85812	1000	.	225.759995	4.268513	-1	64
14	104550920	104551543	peak_85813	426	.	265.431274	3.583782	-1	514
14	104552090	104552400	peak_85814	1000	.	311.124298	3.930280	-1	151
14	104562145	104562518	peak_85818	848	.	316.142151	4.294284	-1	78
14	104563620	104564184	peak_85819	636	.	358.553284	3.898686	-1	303
14	104569501	104569772	peak_85820	772	.	209.290634	3.730508	-1	70
14	104605184	104605488	peak_85823	1000	.	327.029602	4.815638	-1	79
14	104677499	104677652	peak_85825	1000	.	213.752655	4.275306	-1	110
14	104685066	104685250	peak_85826	1000	.	236.845886	4.181962	-1	102
14	104703550	104703750	peak_85827	1000	.	261.166290	4.625412	-1	126
14	104748736	104748890	peak_85828	1000	.	220.797974	4.205799	-1	82
14	104749090	104749273	peak_85829	1000	.	236.380661	4.051540	-1	90
14	104767642	104767835	peak_85830	1000	.	346.721771	5.002343	-1	90
14	104799414	104799604	peak_85832	1000	.	234.870758	4.565208	-1	101
14	104839564	104839779	peak_85833	1000	.	370.388763	5.247110	-1	93
14	104847239	104847399	peak_85834	1000	.	232.118637	4.295723	-1	106
14	104892633	104892910	peak_85835	911	.	252.427277	4.097425	-1	209
14	104900465	104900617	peak_85836	1000	.	215.238159	4.128445	-1	76
14	104901902	104902270	peak_85837	1000	.	404.934692	4.337508	-1	260
14	104906976	104907265	peak_85838	1000	.	392.762726	4.633534	-1	159
14	104914025	104914204	peak_85839	1000	.	245.596802	4.354620	-1	111
14	104976899	104977057	peak_85843	1000	.	204.946838	4.232800	-1	94
14	104985097	104985263	peak_85844	1000	.	231.987732	4.661442	-1	80
14	105011745	105012089	peak_85845	816	.	280.730194	3.587000	-1	132
14	105036456	105036615	peak_85846	1000	.	206.802017	4.221234	-1	81
14	105039803	105040072	peak_85847	860	.	231.223984	3.776530	-1	121
14	105043383	105043598	peak_85848	1000	.	259.081421	4.285751	-1	114
14	105052201	105052492	peak_85850	1000	.	297.613800	3.671655	-1	165
14	105133778	105133997	peak_85851	1000	.	369.653503	5.245285	-1	96
14	105192848	105193013	peak_85853	1000	.	249.689514	4.611646	-1	70
14	105264758	105264927	peak_85854	1000	.	309.218933	4.803711	-1	58
14	105268551	105268694	peak_85855	1000	.	251.888077	4.520225	-1	75
14	105374103	105374306	peak_85858	1000	.	322.153412	5.019289	-1	112
14	105420532	105420724	peak_85860	1000	.	355.842926	5.346337	-1	96
14	105427810	105427967	peak_85862	1000	.	243.393646	4.559723	-1	97
14	105537353	105537598	peak_85863	1000	.	270.258484	4.199338	-1	112
14	105657059	105657562	peak_85864	608	.	305.693298	3.626771	-1	405
14	105824732	105824913	peak_85867	1000	.	335.235596	4.975121	-1	103
14	105836904	105837047	peak_85869	1000	.	205.052124	4.048532	-1	63
14	105950919	105951081	peak_85870	1000	.	258.484497	4.441991	-1	78
14	105976214	105976354	peak_85872	1000	.	209.937927	4.312763	-1	90
14	106012369	106012642	peak_85874	836	.	228.289276	4.304768	-1	198
14	106014921	106015255	peak_85875	635	.	212.187775	4.480126	-1	254
14	106015616	106015777	peak_85876	1000	.	205.007462	4.377219	-1	76
14	106020768	106020985	peak_85879	1000	.	425.927673	5.656959	-1	93
14	106055587	106055723	peak_85883	1000	.	225.622833	4.372965	-1	47
14	106057473	106057618	peak_85884	1000	.	200.828445	4.209665	-1	39
14	106058030	106058357	peak_85885	915	.	299.041534	4.696966	-1	72
14	106058641	106058882	peak_85886	937	.	225.856033	3.945747	-1	122
14	106060618	106060798	peak_85887	1000	.	268.554932	4.628582	-1	86
14	106067570	106067710	peak_85889	1000	.	254.991867	4.576331	-1	73
14	106106711	106106946	peak_85891	1000	.	239.464783	4.040477	-1	116
14	106122496	106122632	peak_85894	1000	.	200.434097	4.012160	-1	108
14	106122738	106123128	peak_85895	1000	.	467.251862	5.190042	-1	113
14	106128288	106128646	peak_85896	1000	.	394.701691	5.238566	-1	108
14	106136777	106136945	peak_85900	1000	.	236.408966	4.287187	-1	77
14	106189567	106189761	peak_85905	1000	.	243.937210	4.261260	-1	107
14	106215153	106215359	peak_85908	1000	.	285.324310	5.033154	-1	91
14	106215522	106215727	peak_85909	1000	.	256.991302	4.566875	-1	112
14	106215831	106216136	peak_85910	807	.	246.125702	4.146331	-1	200
14	106229655	106230016	peak_85911	560	.	202.007996	4.275703	-1	87
14	106271512	106271733	peak_85913	1000	.	569.834717	6.803555	-1	98
14	106282564	106282913	peak_85914	998	.	348.427460	4.032775	-1	54
14	106284041	106284196	peak_85915	1000	.	231.437912	4.476925	-1	88
14	106285318	106285515	peak_85916	1000	.	309.492065	4.931214	-1	101
14	106293436	106293969	peak_85921	662	.	352.924652	3.838683	-1	53
14	106301888	106302052	peak_85927	1000	.	259.801819	4.751859	-1	85
14	106307447	106307739	peak_85931	1000	.	459.462921	5.086086	-1	67
14	106315307	106315544	peak_85933	1000	.	321.850983	4.612085	-1	129
14	106327167	106327316	peak_85936	1000	.	228.323456	4.386434	-1	51
14	106330399	106330723	peak_85938	693	.	224.437958	3.943750	-1	84
14	106331651	106331887	peak_85939	900	.	212.470840	4.331757	-1	109
14	106334982	106335131	peak_85940	1000	.	262.963135	4.595743	-1	81
14	106336992	106337181	peak_85941	1000	.	222.129990	4.251622	-1	79
14	106337681	106337999	peak_85942	789	.	251.038071	3.639208	-1	202
14	106355496	106355670	peak_85946	1000	.	212.702545	4.146660	-1	77
14	106357217	106357406	peak_85947	1000	.	201.539520	4.345831	-1	79
14	106363338	106363624	peak_85948	1000	.	336.540314	4.322795	-1	191
14	106365621	106365842	peak_85949	1000	.	272.376953	4.479846	-1	102
14	106370563	106370727	peak_85951	1000	.	306.218933	4.770256	-1	73
14	106386189	106386336	peak_85952	1000	.	306.005981	4.954053	-1	102
14	106453881	106454151	peak_85964	790	.	213.175110	3.407562	-1	249
14	106455493	106455882	peak_85965	891	.	346.701477	4.707050	-1	84
14	106470044	106470291	peak_85968	835	.	206.132370	3.618616	-1	165
14	106477809	106477966	peak_85969	1000	.	230.747955	4.249644	-1	88
14	106491540	106491869	peak_85971	680	.	223.860062	3.697731	-1	251
14	106502990	106503430	peak_85974	860	.	378.518372	4.651522	-1	370
14	106506606	106506851	peak_85976	1000	.	261.071289	4.268423	-1	130
14	106507130	106507301	peak_85977	1000	.	287.404236	5.010854	-1	80
14	106508713	106508852	peak_85978	1000	.	201.298904	4.331114	-1	70
14	106511037	106511272	peak_85980	1000	.	286.640350	4.243081	-1	122
14	106518718	106518888	peak_85983	1000	.	207.373383	4.063115	-1	88
14	106519436	106519635	peak_85984	1000	.	263.001373	4.339964	-1	114
14	106522476	106522663	peak_85985	1000	.	328.286621	5.141312	-1	84
14	106549777	106549946	peak_85996	1000	.	244.867966	4.339887	-1	81
14	106553409	106553709	peak_85997	1000	.	389.102966	4.605613	-1	98
14	106557340	106557634	peak_85999	925	.	272.094147	4.461904	-1	226
14	106559486	106559725	peak_86000	1000	.	387.330994	5.224023	-1	148
14	106561278	106561491	peak_86002	1000	.	235.704178	4.276192	-1	120
14	106564650	106564822	peak_86006	1000	.	289.613800	4.829519	-1	101
14	106566024	106566203	peak_86008	1000	.	245.898865	4.620924	-1	86
14	106573094	106573577	peak_86011	443	.	214.066559	4.142766	-1	299
14	106579366	106579497	peak_86013	1000	.	215.117462	4.369339	-1	49
14	106580268	106580428	peak_86014	1000	.	202.163132	4.191366	-1	43
14	106584239	106584555	peak_86016	650	.	205.269531	4.283602	-1	251
14	106587749	106587931	peak_86017	1000	.	246.906982	4.380893	-1	124
14	106589813	106590035	peak_86019	977	.	216.809265	4.188652	-1	106
14	106591768	106591930	peak_86020	1000	.	232.531830	4.241393	-1	128
14	106593273	106593638	peak_86021	722	.	263.396454	4.158350	-1	278
14	106606485	106606847	peak_86026	757	.	274.130707	4.306430	-1	260
14	106608028	106608184	peak_86027	1000	.	241.500732	4.340687	-1	60
14	106608287	106608999	peak_86028	586	.	417.324677	4.337025	-1	214
14	106609492	106609647	peak_86029	1000	.	240.285080	4.857226	-1	87
14	106616588	106616760	peak_86031	1000	.	232.188828	4.349445	-1	103
14	106617126	106617321	peak_86032	1000	.	311.191071	4.569562	-1	87
14	106631953	106632156	peak_86035	1000	.	320.006744	4.793038	-1	74
14	106637492	106637688	peak_86037	1000	.	301.921478	4.854882	-1	87
14	106641475	106641843	peak_86038	744	.	273.611115	3.992674	-1	88
14	106646608	106646880	peak_86039	1000	.	324.847931	4.146075	-1	182
14	106702133	106702305	peak_86044	1000	.	301.116577	4.658336	-1	66
14	106716322	106716757	peak_86045	513	.	223.042236	3.920875	-1	115
14	106746971	106747142	peak_86046	1000	.	282.734558	4.735751	-1	79
14	106757388	106757703	peak_86047	739	.	232.919952	3.614062	-1	205
14	106767161	106767331	peak_86048	1000	.	207.449646	4.476841	-1	83
14	106808106	106808405	peak_86050	723	.	216.147095	3.739648	-1	61
14	106848836	106849291	peak_86052	804	.	365.853210	4.088572	-1	223
14	106894749	106894965	peak_86055	1000	.	220.664825	4.583353	-1	119
14	106914346	106914691	peak_86056	625	.	215.776474	3.701726	-1	268
14	106914808	106915056	peak_86057	1000	.	349.820282	4.296551	-1	123
14	106934135	106934278	peak_86060	1000	.	318.573608	5.164796	-1	70
14	106993192	106993510	peak_86063	644	.	204.770508	3.682313	-1	86
14	107012966	107013367	peak_86065	545	.	218.683517	3.652551	-1	328
14	107016782	107016982	peak_86066	1000	.	214.503586	4.047986	-1	129
14	107059375	107059949	peak_86068	548	.	314.441772	3.582230	-1	404
14	107111868	107112093	peak_86069	922	.	207.427505	3.923122	-1	110
14	107116056	107116514	peak_86070	735	.	336.475037	3.609313	-1	369
14	107148819	107148983	peak_86072	1000	.	211.569641	4.292035	-1	82
14	107201282	107201491	peak_86073	1000	.	298.811951	4.385381	-1	127
14	107269469	107269611	peak_86078	1000	.	210.248840	4.105220	-1	54
14	107277866	107278038	peak_86079	1000	.	227.612900	4.508997	-1	88
14	107304880	107305049	peak_86080	1000	.	223.520981	4.202356	-1	74
14	107311534	107311891	peak_86081	865	.	308.843658	4.018575	-1	64
14	107313601	107313763	peak_86082	1000	.	229.912827	4.266918	-1	73
14	107318139	107318472	peak_86083	760	.	253.240387	4.434607	-1	73
14	107345901	107346101	peak_86084	1000	.	298.029877	5.010520	-1	91
14	107351774	107351946	peak_86085	1000	.	220.506592	4.272921	-1	90
14	107383785	107383942	peak_86088	1000	.	205.119659	3.965222	-1	55
14	107394563	107394732	peak_86089	1000	.	234.937973	4.847949	-1	90
14	107401860	107402059	peak_86090	1000	.	228.000320	4.410996	-1	78
14	107411392	107411822	peak_86092	1000	.	589.176392	5.000094	-1	221
14	107414560	107414713	peak_86093	1000	.	263.660095	5.041924	-1	79
14	107455852	107456068	peak_86094	1000	.	254.230759	3.812343	-1	58
14	107463151	107463321	peak_86095	1000	.	272.176514	5.139584	-1	103
14	107671119	107671495	peak_86099	541	.	203.564529	3.002300	-1	149
14	107681654	107681819	peak_86100	1000	.	210.776398	4.491257	-1	86
14	107715233	107715433	peak_86101	1000	.	254.913467	4.339808	-1	84
14	107754678	107754842	peak_86102	1000	.	207.909729	4.325389	-1	87
14	107774930	107775176	peak_86103	992	.	243.927628	4.195473	-1	135
14	107787522	107787697	peak_86104	1000	.	291.451294	4.629598	-1	78
14	107818258	107818814	peak_86105	444	.	246.880997	3.913550	-1	98
14	107829102	107829729	peak_86106	334	.	209.625015	3.034604	-1	75
14	107887596	107887759	peak_86107	1000	.	242.965500	4.568107	-1	78
14	107896259	107896553	peak_86108	988	.	290.408356	4.059846	-1	193
14	107904949	107905108	peak_86109	1000	.	223.245117	4.092807	-1	85
14	107931564	107931732	peak_86110	1000	.	204.260300	4.153073	-1	83
14	107933106	107933443	peak_86111	684	.	230.656372	3.644419	-1	168
14	107935777	107935936	peak_86112	1000	.	215.107559	4.162691	-1	61
14	107936327	107936717	peak_86113	613	.	238.950958	4.036680	-1	90
14	107949366	107949649	peak_86114	907	.	256.773926	4.022124	-1	115
14	107951583	107951738	peak_86115	1000	.	252.840546	4.773198	-1	59
14	107971076	107971240	peak_86117	1000	.	223.610199	4.267149	-1	51
14	108018465	108018643	peak_86118	1000	.	272.082947	5.061709	-1	79
14	108202308	108202561	peak_86122	1000	.	256.077271	4.194839	-1	114
14	108273660	108274124	peak_86123	571	.	264.824158	3.474418	-1	325
14	108449885	108450212	peak_86126	942	.	307.937988	4.069729	-1	219
14	108452009	108452537	peak_86127	509	.	268.777313	3.430197	-1	247
14	108454539	108454930	peak_86128	552	.	215.673233	3.560123	-1	318
14	108456296	108456747	peak_86129	872	.	393.487854	4.090114	-1	347
14	108509209	108509549	peak_86131	605	.	205.611542	3.562033	-1	220
14	108511314	108511911	peak_86133	731	.	436.114166	3.840571	-1	479
14	108527570	108527927	peak_86134	576	.	205.515106	3.698436	-1	282
14	108550898	108551052	peak_86135	1000	.	213.639542	4.259862	-1	85
14	108556802	108557101	peak_86136	811	.	242.585846	4.313137	-1	208
14	108572176	108572456	peak_86137	788	.	220.518219	4.176005	-1	210
14	108581948	108582272	peak_86138	826	.	267.483582	4.519624	-1	109
14	108599034	108599217	peak_86139	1000	.	328.338806	5.359657	-1	83
14	108618039	108618301	peak_86142	1000	.	302.292267	4.148601	-1	165
14	108631485	108631674	peak_86144	1000	.	251.936996	4.469892	-1	110
14	108634323	108634683	peak_86145	763	.	274.819672	4.059464	-1	308
14	108639308	108639473	peak_86146	1000	.	293.437103	5.313990	-1	92
14	108668674	108669028	peak_86147	722	.	255.713150	3.830762	-1	114
14	108698597	108698743	peak_86148	1000	.	218.826202	4.207128	-1	87
14	108702003	108702158	peak_86149	1000	.	205.954758	4.060185	-1	81
14	108741034	108741582	peak_86152	1000	.	753.074524	4.761600	-1	263
14	108750264	108750444	peak_86153	1000	.	200.509995	4.337076	-1	118
14	108768925	108769258	peak_86155	799	.	266.182159	3.943400	-1	265
14	108782025	108783443	peak_86156	497	.	704.976746	4.072246	-1	561
14	108784928	108786210	peak_86157	319	.	409.377075	3.326380	-1	92
14	108874136	108874298	peak_86161	1000	.	225.126221	5.053001	-1	88
14	108878890	108879087	peak_86162	1000	.	297.568695	4.491693	-1	123
14	108885139	108885373	peak_86163	943	.	220.698135	4.228910	-1	47
14	108905119	108906376	peak_86165	472	.	593.187439	3.779660	-1	673
14	108924544	108924912	peak_86166	800	.	294.312195	3.598830	-1	189
14	108925626	108925992	peak_86167	889	.	325.521881	3.625292	-1	118
14	108926949	108927637	peak_86168	473	.	325.339478	3.189623	-1	345
14	108927863	108928177	peak_86169	682	.	214.187790	3.455975	-1	113
14	108930004	108930166	peak_86170	1000	.	293.824310	4.938386	-1	75
14	108933145	108933829	peak_86171	422	.	288.682831	3.483401	-1	336
14	108939602	108939786	peak_86172	1000	.	226.505920	4.398746	-1	105
14	108958023	108958326	peak_86175	843	.	255.559189	3.767451	-1	172
14	108989449	108989626	peak_86177	1000	.	249.456299	4.631295	-1	83
14	109055399	109055577	peak_86182	1000	.	252.023880	4.751685	-1	77
14	109058007	109058373	peak_86183	1000	.	424.097229	5.017012	-1	103
14	109062007	109062690	peak_86184	420	.	286.742157	3.566134	-1	599
14	109075008	109075370	peak_86186	598	.	216.630402	3.568241	-1	174
14	109100785	109101312	peak_86188	454	.	239.208618	3.903138	-1	289
14	109103608	109104145	peak_86189	419	.	224.818512	3.066619	-1	355
14	109109921	109110519	peak_86190	371	.	221.852844	3.038924	-1	360
14	109111264	109111794	peak_86191	909	.	481.535767	4.300258	-1	298
14	109113966	109114328	peak_86192	619	.	224.080963	3.292895	-1	53
14	109115447	109115854	peak_86193	746	.	303.685425	3.845416	-1	264
14	109116942	109117116	peak_86194	1000	.	212.068237	4.342710	-1	65
14	109117571	109118633	peak_86195	651	.	691.768799	4.383964	-1	366
14	109124822	109125503	peak_86196	308	.	209.897690	3.218238	-1	131
14	109125604	109125898	peak_86197	1000	.	330.355194	3.869597	-1	162
14	109132532	109132692	peak_86198	1000	.	331.533508	5.130535	-1	60
14	109184696	109185346	peak_86199	402	.	261.518463	3.210630	-1	578
14	109238208	109238615	peak_86203	505	.	205.609085	3.547573	-1	104
14	109243759	109244033	peak_86204	1000	.	288.233002	3.941243	-1	73
14	109246795	109247217	peak_86205	595	.	251.171051	3.616187	-1	352
14	109254526	109254767	peak_86206	900	.	216.812698	3.817902	-1	165
14	109260650	109260843	peak_86207	1000	.	267.397766	4.579075	-1	108
14	109269838	109270708	peak_86209	492	.	427.615692	3.484204	-1	713
14	109280182	109280576	peak_86211	808	.	318.230774	3.653089	-1	303
14	109286554	109286856	peak_86213	677	.	204.355331	3.432943	-1	237
14	109294579	109295056	peak_86214	594	.	283.422852	3.075196	-1	88
14	109307057	109307227	peak_86215	1000	.	261.149200	4.592051	-1	98
14	109311139	109311332	peak_86216	1000	.	245.544647	4.357498	-1	77
14	109335566	109335762	peak_86217	1000	.	323.214020	4.736165	-1	67
14	109384375	109384824	peak_86218	547	.	245.802322	3.324454	-1	278
14	109410285	109410455	peak_86220	1000	.	212.823898	4.524087	-1	79
14	109437588	109437801	peak_86221	1000	.	320.373413	4.792829	-1	157
14	109448806	109449199	peak_86222	636	.	250.098358	3.268105	-1	112
14	109544318	109544490	peak_86224	1000	.	236.517105	4.300287	-1	59
14	109578430	109578802	peak_86226	893	.	332.361115	3.630010	-1	140
14	109615367	109615811	peak_86235	788	.	349.672058	3.789103	-1	139
14	109618622	109619022	peak_86236	621	.	248.477188	3.578933	-1	341
14	109644550	109644734	peak_86239	1000	.	266.780182	4.857076	-1	92
14	109656728	109656898	peak_86240	1000	.	273.642365	4.954039	-1	85
14	109706642	109706949	peak_86242	661	.	202.846130	3.610515	-1	49
14	109710639	109711156	peak_86244	823	.	425.746002	3.647215	-1	255
14	109722791	109723232	peak_86245	482	.	212.484268	3.331729	-1	372
14	109728002	109728288	peak_86246	873	.	249.622040	4.487041	-1	75
14	109732128	109732785	peak_86249	627	.	412.164093	3.758794	-1	198
14	109743733	109743906	peak_86253	1000	.	204.221069	4.107764	-1	113
14	109753234	109753784	peak_86254	860	.	472.829620	4.275062	-1	424
14	109756348	109756508	peak_86256	1000	.	221.037735	4.322695	-1	69
14	109876260	109876416	peak_86259	1000	.	215.485840	4.642308	-1	81
14	110012536	110012711	peak_86262	1000	.	262.817200	4.718086	-1	91
14	110045801	110046203	peak_86264	620	.	249.131607	3.595386	-1	95
14	110084568	110084746	peak_86265	1000	.	250.414169	4.310750	-1	59
14	110179716	110179873	peak_86268	1000	.	200.351089	4.409740	-1	96
14	110249756	110250002	peak_86270	1000	.	268.894257	4.135620	-1	114
14	110309312	110309490	peak_86272	1000	.	233.592041	4.131731	-1	85
14	110335737	110335901	peak_86273	1000	.	288.327393	4.530170	-1	71
14	110350869	110351046	peak_86274	1000	.	260.351501	5.160300	-1	85
14	110433323	110433497	peak_86280	1000	.	308.609070	5.012557	-1	76
14	110446931	110447102	peak_86281	1000	.	233.215988	4.870040	-1	100
14	110462405	110462614	peak_86282	1000	.	298.099976	4.577480	-1	119
14	110467211	110467486	peak_86283	1000	.	299.876404	4.054629	-1	121
14	110503200	110503383	peak_86284	1000	.	224.658539	3.932366	-1	90
14	110524960	110525193	peak_86285	1000	.	286.219299	3.906202	-1	127
14	110629482	110629668	peak_86289	1000	.	361.264526	5.320879	-1	83
14	110631225	110631380	peak_86290	1000	.	206.953354	4.102530	-1	94
14	110637545	110637715	peak_86292	1000	.	253.976379	4.845208	-1	85
14	110678070	110678234	peak_86293	1000	.	211.051331	4.282399	-1	85
14	110681012	110681184	peak_86294	1000	.	279.616699	4.726280	-1	99
14	110714368	110715250	peak_86295	274	.	241.994583	3.136118	-1	176
14	110718204	110718879	peak_86296	332	.	224.368942	3.094954	-1	42
14	110720173	110720462	peak_86297	1000	.	330.241058	3.826374	-1	157
14	110722763	110723273	peak_86298	517	.	263.796112	3.276723	-1	91
14	110728184	110728850	peak_86299	1000	.	864.681763	5.014321	-1	439
14	110762224	110762376	peak_86300	1000	.	244.381058	4.709871	-1	78
14	110768224	110768401	peak_86301	1000	.	268.656708	4.514446	-1	98
14	110777732	110777914	peak_86302	1000	.	200.651337	3.835926	-1	77
14	110809824	110810001	peak_86304	1000	.	223.086487	4.099385	-1	119
14	110866755	110866914	peak_86307	1000	.	221.302673	4.424780	-1	83
14	110902116	110902297	peak_86309	1000	.	251.276215	4.708614	-1	91
14	110918872	110919048	peak_86310	1000	.	280.922089	4.754766	-1	79
14	110981529	110981942	peak_86312	547	.	226.002838	3.589517	-1	369
14	111021430	111021595	peak_86313	1000	.	272.277161	4.812589	-1	81
14	111047917	111048470	peak_86314	649	.	358.687714	3.421720	-1	259
14	111053680	111053889	peak_86315	1000	.	352.606354	4.983432	-1	92
14	111063047	111063210	peak_86316	1000	.	276.138733	4.587866	-1	68
14	111090640	111090808	peak_86317	1000	.	201.959869	4.500345	-1	83
14	111107557	111107719	peak_86319	1000	.	252.395844	4.806895	-1	68
14	111227931	111228284	peak_86322	744	.	262.660583	4.090494	-1	98
14	111248597	111248742	peak_86328	1000	.	223.356461	4.452937	-1	66
14	111263127	111263304	peak_86334	1000	.	290.235046	5.204695	-1	73
14	111264552	111264766	peak_86335	1000	.	225.941925	3.933944	-1	118
14	111266066	111266469	peak_86336	709	.	285.749817	3.742894	-1	62
14	111272077	111272283	peak_86337	1000	.	299.414917	4.506845	-1	132
14	111412879	111413056	peak_86350	1000	.	210.832581	3.948365	-1	90
14	111419911	111420073	peak_86351	1000	.	319.153992	5.072174	-1	97
14	111436251	111436392	peak_86352	1000	.	200.399994	4.475169	-1	54
14	111462300	111462557	peak_86355	821	.	211.092209	3.747238	-1	123
14	111482390	111482735	peak_86357	1000	.	667.586365	5.348937	-1	161
14	111525548	111525696	peak_86358	1000	.	202.885376	4.021860	-1	92
14	111587320	111587669	peak_86359	1000	.	484.788452	4.869344	-1	248
14	111692860	111693075	peak_86364	1000	.	222.730469	4.434155	-1	93
14	111722672	111723432	peak_86365	309	.	234.697235	3.375190	-1	411
14	111731126	111731433	peak_86366	925	.	283.880859	3.869440	-1	243
14	111752767	111753251	peak_86367	559	.	270.652405	3.903221	-1	268
14	111790418	111790608	peak_86368	1000	.	225.572540	4.167779	-1	59
14	111826792	111827271	peak_86369	469	.	224.661880	3.283536	-1	95
14	111874840	111875307	peak_86371	603	.	281.428314	3.148735	-1	142
14	111890774	111890994	peak_86373	1000	.	294.778900	4.524605	-1	96
14	111892061	111892524	peak_86374	686	.	317.497345	3.757246	-1	293
14	111893434	111893945	peak_86375	510	.	260.853485	3.171175	-1	135
14	111912026	111912417	peak_86376	1000	.	403.258667	3.752801	-1	112
14	111914607	111914845	peak_86378	1000	.	272.654785	3.890671	-1	125
14	111946485	111946919	peak_86379	662	.	287.229614	3.567795	-1	263
14	111947558	111947728	peak_86380	1000	.	236.828598	4.465577	-1	64
14	111948350	111949264	peak_86381	546	.	499.179016	3.907917	-1	123
14	111965282	111965482	peak_86382	1000	.	221.471161	4.020522	-1	111
14	112083833	112084166	peak_86391	634	.	211.054550	3.188748	-1	98
14	112087273	112087926	peak_86393	417	.	272.543518	3.488690	-1	265
14	112089088	112090039	peak_86394	296	.	281.340820	3.307051	-1	238
14	112091526	112092334	peak_86395	627	.	506.430542	3.844364	-1	62
14	112092678	112093101	peak_86396	1000	.	478.585449	4.698150	-1	330
14	112099982	112100273	peak_86397	824	.	239.871429	3.843533	-1	187
14	112102200	112102951	peak_86398	294	.	220.995514	3.034031	-1	52
14	112107457	112107791	peak_86399	958	.	319.848663	4.729488	-1	222
14	112109000	112109571	peak_86400	463	.	264.106842	3.825196	-1	109
14	112129252	112129852	peak_86404	581	.	348.563538	3.673331	-1	500
14	112160722	112160868	peak_86407	1000	.	226.923065	4.465586	-1	74
14	112217394	112217712	peak_86408	984	.	312.983612	4.210051	-1	191
14	112261210	112261390	peak_86410	1000	.	349.759979	5.196464	-1	111
14	112271508	112272230	peak_86411	329	.	237.354858	3.212955	-1	404
14	112280130	112280334	peak_86412	1000	.	240.146072	4.354637	-1	108
14	112286189	112286476	peak_86413	788	.	226.083389	3.565382	-1	111
14	112294946	112295236	peak_86415	970	.	281.227417	3.737498	-1	128
14	112298449	112298948	peak_86416	888	.	443.210205	4.447895	-1	431
14	112355817	112355992	peak_86418	1000	.	265.780182	4.678793	-1	116
14	112462610	112462764	peak_86420	1000	.	235.522095	4.492558	-1	97
14	112463821	112464120	peak_86421	692	.	206.867218	4.172609	-1	243
14	112512303	112512466	peak_86423	1000	.	211.729004	4.360009	-1	102
14	112579238	112579386	peak_86424	1000	.	219.080536	4.291340	-1	85
14	112590136	112590678	peak_86425	478	.	259.135040	3.452645	-1	40
14	112590838	112591700	peak_86426	331	.	285.348816	3.145960	-1	312
14	112599819	112600200	peak_86427	1000	.	514.111450	4.894266	-1	151
14	112603641	112603789	peak_86428	1000	.	343.661499	5.278562	-1	71
14	112604476	112604669	peak_86429	1000	.	230.383423	4.377446	-1	76
14	112608982	112609291	peak_86430	1000	.	341.513733	4.423995	-1	186
14	112621955	112622376	peak_86432	489	.	205.854309	3.413998	-1	304
14	112631688	112631959	peak_86433	1000	.	382.672760	4.553182	-1	172
14	112701088	112701292	peak_86434	1000	.	350.952301	5.310945	-1	104
14	112701394	112701600	peak_86435	1000	.	233.524307	4.240348	-1	76
14	112808306	112808620	peak_86437	1000	.	357.784424	3.909709	-1	251
14	112808731	112809159	peak_86438	1000	.	440.009735	4.217202	-1	71
14	112829109	112829262	peak_86441	1000	.	201.181580	4.146433	-1	93
14	112860636	112861081	peak_86443	542	.	241.334000	3.259687	-1	130
14	112861447	112861803	peak_86444	1000	.	361.554291	4.295037	-1	241
14	112867927	112868121	peak_86445	1000	.	248.986542	4.448204	-1	96
14	112868937	112869114	peak_86446	1000	.	238.359024	4.146852	-1	133
14	112876301	112876605	peak_86447	1000	.	398.841492	4.292277	-1	232
14	112897841	112898034	peak_86448	1000	.	276.905884	4.520468	-1	92
14	112921954	112922103	peak_86449	1000	.	221.388092	4.309544	-1	83
14	113187550	113187732	peak_86457	1000	.	277.010529	4.524019	-1	55
14	113220858	113221271	peak_86460	546	.	225.314865	3.541061	-1	371
14	113226407	113226795	peak_86461	1000	.	608.215149	5.105069	-1	128
14	113230324	113230521	peak_86462	1000	.	332.095978	4.888007	-1	72
14	113231710	113232145	peak_86464	926	.	402.916412	3.984732	-1	345
14	113271488	113271660	peak_86468	1000	.	335.820679	5.145799	-1	81
14	113290066	113290249	peak_86469	1000	.	200.791962	4.130282	-1	68
14	113332587	113332768	peak_86470	1000	.	203.024979	4.421386	-1	108
14	113378628	113378922	peak_86471	685	.	201.379929	3.404399	-1	222
14	113408745	113409039	peak_86474	746	.	219.298828	3.706012	-1	128
14	113419963	113420807	peak_86477	858	.	724.557373	4.276717	-1	746
14	113433899	113434229	peak_86479	1000	.	396.856659	4.058377	-1	182
14	113464032	113464487	peak_86483	1000	.	629.738708	5.900039	-1	104
14	113473432	113474214	peak_86484	551	.	431.153015	3.994605	-1	471
14	113475952	113476624	peak_86485	326	.	219.188431	3.255610	-1	567
14	113477863	113478527	peak_86486	700	.	464.683258	3.821834	-1	70
14	113479969	113480305	peak_86487	803	.	269.742584	4.382760	-1	136
14	113486665	113486825	peak_86488	1000	.	204.129120	4.174131	-1	75
14	113531281	113531446	peak_86492	1000	.	219.831787	4.480083	-1	85
14	113552355	113552588	peak_86494	1000	.	305.951721	4.950295	-1	90
14	113554259	113554412	peak_86495	1000	.	200.929642	3.953290	-1	77
14	113584951	113585113	peak_86496	1000	.	243.398041	4.414802	-1	84
14	113588800	113589467	peak_86497	691	.	460.580383	4.384974	-1	494
14	113592890	113593125	peak_86499	963	.	226.273102	3.740011	-1	107
14	113594774	113595317	peak_86500	513	.	278.574677	3.424537	-1	92
14	113595778	113596334	peak_86501	645	.	358.736145	3.573258	-1	341
14	113608803	113609026	peak_86502	999	.	222.882217	4.305340	-1	120
14	113610859	113611648	peak_86503	607	.	479.202972	4.662422	-1	544
14	113614536	113615369	peak_86504	364	.	303.064545	3.628264	-1	567
14	113616215	113616422	peak_86505	1000	.	270.155243	4.829614	-1	98
14	113616633	113617172	peak_86506	924	.	497.853973	3.983958	-1	353
14	113622633	113623152	peak_86507	1000	.	730.565369	5.110376	-1	257
14	113623263	113623678	peak_86508	1000	.	546.133911	4.958097	-1	98
14	113636817	113637028	peak_86512	1000	.	340.427979	5.356930	-1	93
14	113641018	113641405	peak_86514	976	.	377.526001	4.436400	-1	114
14	113642260	113642773	peak_86515	955	.	489.944702	4.000132	-1	125
14	113643111	113643810	peak_86516	672	.	469.440430	4.372223	-1	544
14	113650365	113650541	peak_86518	1000	.	218.598999	4.431674	-1	77
14	113659967	113660547	peak_86521	964	.	559.121582	4.917818	-1	127
14	113660735	113661304	peak_86522	608	.	346.016388	3.544815	-1	114
14	113665496	113666074	peak_86523	1000	.	650.851196	4.343894	-1	315
14	113709337	113709811	peak_86525	699	.	331.171997	4.272233	-1	267
14	113725425	113725844	peak_86526	818	.	342.705109	4.961699	-1	305
14	113772202	113772560	peak_86530	805	.	288.215607	3.672410	-1	288
14	113796645	113797092	peak_86532	557	.	249.172470	3.917160	-1	348
14	113797250	113797680	peak_86533	583	.	250.554504	3.368164	-1	228
14	113816527	113816692	peak_86534	1000	.	215.026871	4.515782	-1	61
14	113958009	113958190	peak_86538	1000	.	245.940842	4.351409	-1	70
14	114104826	114104974	peak_86541	1000	.	214.794022	4.196236	-1	61
14	114123464	114123653	peak_86543	1000	.	288.021179	5.036769	-1	82
14	114131302	114131487	peak_86544	1000	.	249.022354	4.637813	-1	106
14	114164988	114165169	peak_86545	1000	.	312.915375	5.062229	-1	72
14	114169684	114169858	peak_86547	1000	.	217.610764	4.417306	-1	82
14	114243788	114244268	peak_86548	1000	.	494.451019	4.451570	-1	398
14	114309077	114309248	peak_86551	1000	.	246.281906	4.437155	-1	54
14	114374358	114374546	peak_86553	1000	.	215.247681	4.335318	-1	79
14	114382190	114382428	peak_86554	1000	.	608.787048	6.186359	-1	139
14	114384321	114384785	peak_86555	533	.	247.511642	3.360420	-1	340
14	114385284	114385914	peak_86556	927	.	583.832397	4.971213	-1	477
14	114430306	114430479	peak_86557	1000	.	224.614822	4.318564	-1	54
14	114478156	114478506	peak_86560	1000	.	376.793335	3.899947	-1	237
14	114494657	114494916	peak_86564	909	.	235.492233	3.735069	-1	182
14	114513891	114514325	peak_86565	474	.	205.509781	3.667217	-1	318
14	114520017	114520743	peak_86567	378	.	274.663422	3.440504	-1	527
14	114521256	114521424	peak_86568	1000	.	214.208267	4.017632	-1	84
14	114521606	114521891	peak_86569	742	.	211.447464	3.756505	-1	88
14	114522945	114523356	peak_86570	753	.	309.455627	3.628264	-1	222
14	114533680	114534087	peak_86572	719	.	292.454376	4.067869	-1	289
14	114534345	114535540	peak_86573	632	.	755.615906	3.864024	-1	1114
14	114537456	114538118	peak_86574	1000	.	711.801392	4.471354	-1	143
14	114538223	114539026	peak_86575	768	.	616.799744	3.747536	-1	492
14	114539158	114539554	peak_86576	1000	.	461.402069	3.868799	-1	288
14	114539987	114540612	peak_86577	769	.	480.865723	3.832183	-1	319
14	114541229	114541760	peak_86578	527	.	279.680847	3.838867	-1	266
14	114544734	114545277	peak_86579	497	.	269.801056	3.884964	-1	440
14	114548711	114549435	peak_86580	395	.	285.732391	3.220017	-1	98
14	114551179	114551817	peak_86581	757	.	482.899902	4.190344	-1	515
14	114551918	114552306	peak_86582	875	.	339.507507	4.014776	-1	96
14	114559756	114560376	peak_86584	375	.	232.727844	3.129477	-1	233
14	114560805	114561196	peak_86585	626	.	244.906982	3.580207	-1	294
14	114566990	114567207	peak_86587	982	.	213.039597	3.921178	-1	108
14	114568392	114568675	peak_86588	737	.	208.658768	3.679861	-1	172
14	114574277	114574591	peak_86589	753	.	236.546539	3.515340	-1	62
14	114574716	114575031	peak_86590	635	.	200.061554	3.449062	-1	249
14	114578623	114578894	peak_86593	1000	.	298.823944	4.423223	-1	109
14	114588944	114589613	peak_86595	568	.	379.973724	3.324966	-1	76
14	114596835	114597145	peak_86596	754	.	233.761078	3.363466	-1	106
14	114602875	114603280	peak_86597	1000	.	496.692749	4.342879	-1	82
14	114607787	114608607	peak_86598	617	.	506.317749	4.654081	-1	608
14	114611844	114612399	peak_86599	567	.	314.847260	3.309760	-1	188
14	114615719	114616045	peak_86600	935	.	304.721710	3.774842	-1	218
14	114616150	114616341	peak_86601	1000	.	230.052261	4.282784	-1	78
14	114619367	114619570	peak_86602	1000	.	348.353088	4.987542	-1	77
14	114620095	114621396	peak_86603	291	.	378.792084	3.067179	-1	217
14	114623040	114623734	peak_86605	766	.	531.921875	3.609572	-1	481
14	114630560	114630872	peak_86607	808	.	251.973495	3.647364	-1	220
14	114632467	114632939	peak_86608	510	.	240.910538	4.188001	-1	149
14	114634866	114635219	peak_86609	1000	.	355.628723	4.663941	-1	87
14	114635622	114635842	peak_86610	1000	.	273.799622	4.302764	-1	121
14	114639167	114639314	peak_86611	1000	.	207.614563	4.232117	-1	77
14	114647776	114648008	peak_86612	945	.	219.196838	3.953126	-1	140
14	114654861	114655246	peak_86614	740	.	284.763000	3.512826	-1	189
14	114665684	114665892	peak_86615	1000	.	208.043030	3.841783	-1	125
14	114677289	114677466	peak_86616	1000	.	215.183823	4.504635	-1	89
14	114681707	114682160	peak_86617	698	.	316.246460	3.839544	-1	158
14	114684439	114684643	peak_86619	1000	.	292.544281	4.688928	-1	97
14	114706480	114706890	peak_86620	614	.	251.816467	3.398734	-1	132
14	114708262	114708785	peak_86621	473	.	247.516602	3.404715	-1	450
14	114747147	114747522	peak_86624	638	.	239.300217	3.793815	-1	249
14	114756111	114756570	peak_86625	473	.	217.032623	3.972621	-1	234
14	114776076	114776422	peak_86628	675	.	233.511475	3.616867	-1	298
14	114795672	114795879	peak_86630	1000	.	352.535339	5.345001	-1	92
14	114925664	114925828	peak_86633	1000	.	203.720703	4.279727	-1	78
14	114958799	114958994	peak_86634	1000	.	254.116028	4.575849	-1	90
14	114961278	114961449	peak_86635	1000	.	210.296082	4.138171	-1	77
14	114961806	114962432	peak_86636	704	.	440.515350	3.918372	-1	535
14	114962619	114963298	peak_86637	407	.	276.658478	3.496300	-1	371
14	114963511	114964018	peak_86638	965	.	489.463287	4.107691	-1	348
14	114966645	114967539	peak_86639	440	.	393.642273	3.326389	-1	357
14	114973519	114973835	peak_86641	801	.	253.006287	3.781331	-1	97
14	114978680	114979001	peak_86642	809	.	259.764465	3.452450	-1	217
14	114980284	114980860	peak_86643	719	.	414.422760	3.463689	-1	182
14	115019492	115019670	peak_86644	1000	.	249.025986	4.227698	-1	113
14	115059189	115059399	peak_86645	1000	.	240.481873	3.879660	-1	135
14	115121670	115121946	peak_86647	1000	.	290.771240	3.724849	-1	177
14	115137559	115137750	peak_86648	1000	.	254.380096	4.534054	-1	115
14	115142000	115142139	peak_86649	1000	.	219.382874	4.402103	-1	98
14	115164772	115164953	peak_86650	1000	.	268.684326	4.579120	-1	91
14	115187768	115188442	peak_86652	367	.	247.269913	3.172157	-1	397
14	115243337	115243677	peak_86657	1000	.	340.618103	3.990248	-1	220
14	115253392	115254050	peak_86658	925	.	608.816956	5.063573	-1	248
14	115255573	115255951	peak_86659	909	.	343.554688	3.852877	-1	109
14	115256087	115256362	peak_86660	962	.	264.569702	3.588634	-1	155
14	115292091	115292889	peak_86662	1000	.	1180.589478	6.910535	-1	234
14	115303224	115303394	peak_86663	1000	.	207.090164	4.033241	-1	54
14	115314705	115314893	peak_86664	1000	.	246.647720	4.088435	-1	97
14	115348213	115348396	peak_86665	1000	.	227.038834	4.241961	-1	68
14	115368487	115368654	peak_86666	1000	.	249.056320	4.511770	-1	81
14	115369143	115369305	peak_86667	1000	.	229.194824	4.454345	-1	110
14	115416602	115416760	peak_86669	1000	.	268.477509	4.695536	-1	59
14	115419694	115419890	peak_86670	1000	.	261.181946	4.379341	-1	105
14	115488553	115488698	peak_86672	1000	.	202.289597	4.387185	-1	84
14	115491510	115491918	peak_86673	526	.	214.628983	3.231860	-1	329
14	115515822	115516162	peak_86675	599	.	203.532135	3.281310	-1	303
14	115541507	115541786	peak_86677	749	.	208.903763	3.399379	-1	208
14	115552544	115552720	peak_86678	1000	.	229.583481	4.364939	-1	116
14	115586918	115587430	peak_86680	856	.	438.388763	3.939810	-1	115
14	115670464	115670627	peak_86684	1000	.	237.758835	4.343993	-1	82
14	115699631	115699820	peak_86685	1000	.	201.981796	4.245797	-1	109
14	115710081	115710244	peak_86686	1000	.	202.543488	4.147842	-1	79
14	115738963	115739152	peak_86687	1000	.	207.350449	4.484614	-1	103
14	115802008	115802408	peak_86689	528	.	211.114944	3.792150	-1	243
14	115806292	115806464	peak_86690	1000	.	305.058624	5.144141	-1	84
14	115949622	115949792	peak_86691	1000	.	225.350800	4.574620	-1	54
14	116011606	116011766	peak_86692	1000	.	200.825989	4.490599	-1	81
14	116207545	116207716	peak_86694	1000	.	245.598984	4.178933	-1	67
14	116235660	116235822	peak_86695	1000	.	252.500015	4.347050	-1	84
14	116251447	116251640	peak_86696	1000	.	250.210052	4.345755	-1	109
14	116251831	116252419	peak_86697	609	.	358.046387	3.452108	-1	372
14	116270019	116270183	peak_86698	1000	.	213.750305	4.878805	-1	86
14	116415638	116415868	peak_86700	1000	.	283.437225	4.372558	-1	119
14	116597314	116597472	peak_86701	1000	.	211.235992	4.298496	-1	59
14	116688293	116688471	peak_86702	1000	.	243.552979	4.486854	-1	98
14	116712167	116712327	peak_86703	1000	.	235.731781	4.592427	-1	60
14	116715856	116716091	peak_86704	1000	.	316.598755	4.999116	-1	110
14	116723314	116723458	peak_86705	1000	.	241.819839	4.563598	-1	65
14	116784591	116785336	peak_86706	589	.	438.814545	3.622136	-1	640
14	116796559	116796708	peak_86707	1000	.	227.751831	4.501856	-1	73
14	116809430	116809619	peak_86708	1000	.	296.046387	4.823385	-1	105
14	116847275	116847433	peak_86709	1000	.	254.948486	4.722497	-1	78
14	116848924	116849088	peak_86710	1000	.	205.453918	4.293165	-1	73
14	116965128	116965343	peak_86711	1000	.	295.628906	4.533441	-1	122
14	117114016	117114199	peak_86712	1000	.	330.352295	5.126138	-1	77
14	117195304	117195466	peak_86714	1000	.	261.560303	4.412694	-1	97
14	117225322	117225484	peak_86715	1000	.	285.265747	4.792278	-1	87
14	117313128	117313269	peak_86716	1000	.	252.752762	4.461197	-1	54
14	117403514	117403659	peak_86719	1000	.	200.075165	4.030419	-1	65
14	117517628	117518014	peak_86720	628	.	242.459244	3.782539	-1	321
14	117534426	117534726	peak_86721	1000	.	331.786041	4.928995	-1	225
14	117633078	117633302	peak_86722	1000	.	230.291641	3.851991	-1	93
14	117842788	117842981	peak_86723	1000	.	208.601700	4.287460	-1	124
14	118106426	118106631	peak_86725	1000	.	313.558624	4.923536	-1	89
14	118134592	118134768	peak_86726	1000	.	232.912582	4.290675	-1	83
14	118159026	118159544	peak_86727	807	.	418.171967	3.745375	-1	123
14	118178869	118179733	peak_86728	431	.	372.286865	3.790739	-1	490
14	118693437	118693591	peak_86734	1000	.	208.851715	4.432707	-1	87
14	118714419	118714583	peak_86735	1000	.	201.040482	4.142866	-1	75
14	118806574	118806704	peak_86736	1000	.	280.800262	4.712801	-1	87
14	119018976	119019156	peak_86740	1000	.	238.002502	4.450500	-1	77
14	119023912	119024087	peak_86741	1000	.	262.769012	4.593958	-1	115
14	119308024	119308284	peak_86747	1000	.	327.233215	4.307255	-1	187
14	119360189	119360645	peak_86749	646	.	294.630463	3.932435	-1	229
14	119473906	119474087	peak_86752	1000	.	277.928375	4.856983	-1	87
14	119671756	119672249	peak_86755	525	.	258.897247	4.225008	-1	400
14	119687720	119687928	peak_86756	1000	.	217.361847	4.022807	-1	133
14	119772873	119773048	peak_86757	1000	.	264.903809	4.742270	-1	77
14	119786386	119786564	peak_86758	1000	.	277.927216	5.002601	-1	85
14	119836489	119836678	peak_86760	1000	.	284.162872	4.537765	-1	84
14	119979659	119979799	peak_86762	1000	.	236.809128	4.761579	-1	66
14	120196664	120196834	peak_86765	1000	.	251.343811	4.290661	-1	117
14	120283337	120283516	peak_86766	1000	.	284.544647	4.592008	-1	118
14	120322175	120322391	peak_86768	1000	.	332.620148	4.656332	-1	139
14	120332201	120332778	peak_86769	359	.	207.195190	3.484235	-1	60
14	120334087	120334732	peak_86770	928	.	598.832458	4.160635	-1	577
14	120490462	120490832	peak_86775	658	.	243.309479	4.590218	-1	246
14	120526750	120526932	peak_86776	1000	.	269.230072	4.730761	-1	106
14	120554972	120555168	peak_86777	1000	.	234.460114	4.461965	-1	109
14	120595054	120595322	peak_86778	1000	.	384.388092	4.724226	-1	123
14	120598459	120598822	peak_86779	809	.	293.758301	3.591747	-1	81
14	120644215	120644527	peak_86782	903	.	281.664001	3.716857	-1	73
14	120644641	120644926	peak_86783	1000	.	366.917847	4.279479	-1	150
14	120646783	120646965	peak_86785	1000	.	246.817856	4.354235	-1	93
14	120740506	120740648	peak_86790	1000	.	217.399384	4.345589	-1	69
14	120792335	120792764	peak_86791	502	.	215.549408	3.141752	-1	87
14	120802796	120803521	peak_86792	474	.	343.770416	3.195488	-1	558
14	120821066	120821257	peak_86793	1000	.	220.701019	3.834947	-1	85
14	120824369	120824988	peak_86794	564	.	348.962219	3.734041	-1	91
14	120839953	120840121	peak_86795	1000	.	213.031082	4.035647	-1	69
14	120841761	120842152	peak_86796	901	.	352.341064	4.150998	-1	63
14	120932320	120932484	peak_86800	1000	.	253.491089	4.678600	-1	79
14	121009631	121009835	peak_86802	1000	.	211.374619	3.998451	-1	127
14	121032240	121032536	peak_86803	739	.	218.743011	3.354932	-1	93
14	121094701	121094889	peak_86805	1000	.	231.370850	4.489044	-1	72
14	121172450	121172903	peak_86809	756	.	342.526245	3.415624	-1	320
14	121210333	121211380	peak_86810	604	.	632.053467	3.585139	-1	789
14	121265708	121266131	peak_86811	526	.	222.452271	3.373626	-1	314
14	121274120	121274392	peak_86812	763	.	207.630356	3.564257	-1	65
14	121291453	121291920	peak_86814	1000	.	468.644409	4.388274	-1	268
14	121292756	121292904	peak_86815	1000	.	235.633041	4.489300	-1	74
14	121293025	121293496	peak_86816	1000	.	514.238953	4.385605	-1	107
14	121315705	121315870	peak_86819	1000	.	289.760162	5.119704	-1	85
14	121346795	121346984	peak_86820	1000	.	219.648987	4.019076	-1	98
14	121469937	121470805	peak_86825	574	.	497.897888	4.325659	-1	585
14	121496289	121496679	peak_86826	684	.	266.841431	3.708186	-1	70
14	121519738	121520120	peak_86827	617	.	235.750107	3.059546	-1	305
14	121550254	121550414	peak_86828	1000	.	277.899017	4.938981	-1	66
14	121699861	121700328	peak_86834	445	.	207.755722	3.217012	-1	137
14	121780604	121780779	peak_86835	1000	.	253.533417	4.660309	-1	85
14	122066408	122066599	peak_86837	1000	.	276.115570	4.890882	-1	74
14	122089706	122089913	peak_86838	1000	.	219.401093	4.078867	-1	128
14	122091578	122092102	peak_86839	386	.	202.062363	3.518636	-1	427
14	122243967	122244308	peak_86841	700	.	238.856018	4.339348	-1	271
14	122400931	122401073	peak_86842	1000	.	253.620453	4.557424	-1	75
14	122447853	122448039	peak_86843	1000	.	287.492188	4.869280	-1	64
14	122601949	122602126	peak_86845	1000	.	233.403000	4.541183	-1	64
14	122681859	122682003	peak_86847	1000	.	203.921051	4.054211	-1	92
14	122769679	122769991	peak_86848	793	.	247.311478	3.560322	-1	111
14	122780812	122781365	peak_86849	484	.	267.729218	3.459377	-1	224
14	122845346	122845520	peak_86850	1000	.	208.287567	3.917941	-1	117
14	122893517	122893675	peak_86853	1000	.	235.462708	4.353261	-1	87
14	123103125	123103256	peak_86855	1000	.	203.438385	3.890830	-1	43
14	123186075	123186224	peak_86856	1000	.	210.401199	4.146307	-1	64
14	123198843	123199114	peak_86857	771	.	208.995346	3.678598	-1	70
14	123299276	123299636	peak_86858	761	.	273.784424	4.395626	-1	219
14	123380148	123380882	peak_86863	513	.	376.352875	4.336688	-1	280
14	123382386	123382890	peak_86864	541	.	272.535919	3.722404	-1	287
14	123410226	123410857	peak_86865	349	.	220.410400	3.212213	-1	93
14	123439966	123440139	peak_86866	1000	.	246.242676	4.349799	-1	79
14	123455596	123455886	peak_86867	808	.	234.433395	3.640737	-1	54
14	123459105	123459368	peak_86868	816	.	214.658417	3.444618	-1	70
14	123460068	123460434	peak_86869	977	.	357.709259	4.235571	-1	60
14	123521705	123522097	peak_86871	539	.	211.165466	3.706018	-1	306
14	123541207	123541818	peak_86872	339	.	207.313354	3.506117	-1	567
14	123545221	123545492	peak_86873	1000	.	399.408661	4.852509	-1	96
14	123562351	123562552	peak_86874	1000	.	266.115814	4.956768	-1	89
14	123596149	123596567	peak_86875	1000	.	432.271881	4.748219	-1	314
14	123732734	123732893	peak_86876	1000	.	250.023834	4.575374	-1	78
14	123770294	123770529	peak_86878	863	.	202.861679	3.455384	-1	108
14	123788771	123788929	peak_86879	1000	.	220.574432	4.471071	-1	103
14	123795797	123796054	peak_86880	1000	.	334.423340	4.307415	-1	157
14	123820590	123821062	peak_86881	644	.	303.768433	3.943974	-1	344
14	123901077	123901256	peak_86883	1000	.	204.320801	4.067892	-1	88
14	123902037	123902548	peak_86884	505	.	258.206970	4.140470	-1	90
14	123911133	123911315	peak_86886	1000	.	293.820465	4.645474	-1	91
14	123944198	123944710	peak_86887	397	.	203.169495	2.975299	-1	408
14	123945177	123945506	peak_86888	778	.	256.115906	3.504154	-1	231
14	123971229	123971447	peak_86889	1000	.	243.762863	3.927228	-1	93
14	124143252	124143411	peak_86893	1000	.	214.791275	4.146991	-1	86
14	124204980	124205132	peak_86896	1000	.	202.700287	3.950406	-1	66
14	124342993	124343157	peak_86897	1000	.	213.290115	4.147743	-1	88
14	124401151	124401756	peak_86899	572	.	345.937408	3.597624	-1	71
14	124408813	124409151	peak_86900	650	.	219.613281	3.810163	-1	30
14	124455101	124455283	peak_86901	1000	.	268.126801	4.579888	-1	102
14	124484925	124485107	peak_86902	1000	.	262.666809	4.865941	-1	98
14	124588191	124588433	peak_86906	989	.	239.328522	3.788382	-1	82
14	124632608	124633463	peak_86909	315	.	269.288757	3.311693	-1	540
14	124638929	124639407	peak_86910	678	.	324.170837	3.802238	-1	181
14	124682948	124683516	peak_86913	413	.	234.846298	3.534928	-1	267
14	124703165	124703535	peak_86915	602	.	222.887909	3.260854	-1	318
14	124716300	124716464	peak_86917	1000	.	207.056824	4.047449	-1	79
14	124716927	124717198	peak_86918	949	.	257.163330	3.798410	-1	102
14	124818294	124818448	peak_86923	1000	.	285.152527	4.866056	-1	64
14	124868251	124868416	peak_86925	1000	.	243.815689	4.243533	-1	60
14	125022900	125023097	peak_86926	1000	.	268.272156	4.722847	-1	105
14	125030740	125030898	peak_86927	1000	.	273.158875	4.910432	-1	97
14	125364281	125364425	peak_86933	1000	.	232.892059	4.503014	-1	71
14	125678380	125678539	peak_86939	1000	.	243.538269	4.722379	-1	84
14	125743365	125743509	peak_86940	1000	.	214.256882	4.445317	-1	59
14	125823014	125823185	peak_86941	1000	.	209.664841	4.143670	-1	74
14	126037451	126037672	peak_86942	984	.	217.391037	3.918925	-1	171
14	126160080	126160262	peak_86943	1000	.	294.218140	4.632141	-1	84
14	126204598	126204863	peak_86944	1000	.	264.925751	3.742413	-1	116
14	126274735	126275089	peak_86945	1000	.	354.902008	4.021931	-1	75
14	126311645	126311809	peak_86946	1000	.	223.660538	4.606557	-1	93
14	126328857	126329347	peak_86947	542	.	265.384979	3.737320	-1	104
14	126431568	126432126	peak_86948	641	.	357.737427	3.381168	-1	323
14	126462504	126462649	peak_86949	1000	.	227.718796	4.227002	-1	96
14	126483605	126483912	peak_86950	746	.	228.911194	4.292704	-1	258
14	126500841	126500996	peak_86953	1000	.	204.607346	4.043573	-1	36
14	126511976	126512129	peak_86954	1000	.	230.114761	4.449823	-1	85
14	126574672	126574809	peak_86955	1000	.	206.512848	4.355230	-1	95
14	126581697	126582056	peak_86957	814	.	292.327545	3.669809	-1	199
14	126583594	126583813	peak_86958	1000	.	273.192993	4.327263	-1	100
14	126627364	126627814	peak_86959	628	.	282.660156	3.725663	-1	345
14	126693140	126693310	peak_86960	1000	.	227.878784	4.255800	-1	118
14	126774400	126774798	peak_86961	784	.	312.010193	4.021291	-1	319
14	126812477	126812841	peak_86962	1000	.	393.297882	4.443693	-1	119
14	126813046	126813591	peak_86963	661	.	360.385742	3.556745	-1	199
14	126819552	126819918	peak_86965	547	.	200.343460	3.909313	-1	117
14	126822487	126822621	peak_86966	1000	.	238.013977	4.482750	-1	48
14	126859195	126859471	peak_86968	1000	.	372.579468	4.018553	-1	122
14	126876948	126877119	peak_86970	1000	.	210.738800	4.140235	-1	78
14	126877891	126878701	peak_86971	396	.	320.378021	3.623484	-1	723
14	126914410	126914607	peak_86974	1000	.	232.145950	4.265471	-1	99
14	126919005	126919479	peak_86975	439	.	208.192139	3.594103	-1	85
14	126923057	126923235	peak_86976	1000	.	241.144196	4.503001	-1	92
14	126950047	126950212	peak_86978	1000	.	276.300568	4.676346	-1	61
14	126966779	126967258	peak_86979	688	.	329.601715	3.873247	-1	267
14	126973349	126973747	peak_86980	1000	.	480.690125	4.594823	-1	158
14	126981819	126981968	peak_86981	1000	.	201.448868	4.398262	-1	85
14	127044729	127044869	peak_86984	1000	.	253.497375	4.532125	-1	74
14	127174095	127175047	peak_86986	979	.	931.953918	3.881356	-1	428
14	127200812	127200992	peak_86987	1000	.	283.368835	4.642042	-1	65
14	127205173	127205552	peak_86988	686	.	260.086823	4.425345	-1	90
14	127240362	127240540	peak_86989	1000	.	208.941116	3.985268	-1	109
14	127262798	127263368	peak_86990	788	.	449.353821	3.503325	-1	455
14	127266176	127266325	peak_86991	1000	.	243.668137	4.653109	-1	64
14	127271702	127272344	peak_86992	610	.	391.775940	3.777955	-1	123
14	127274472	127275308	peak_86993	1000	.	877.450012	4.294739	-1	626
14	127275656	127275868	peak_86994	948	.	200.953873	3.944089	-1	119
14	127302382	127302839	peak_86996	815	.	372.288818	3.716926	-1	348
14	127368943	127369170	peak_87001	1000	.	228.179138	4.382232	-1	97
14	127381261	127381657	peak_87003	563	.	223.084900	3.575124	-1	200
14	127388533	127388683	peak_87004	1000	.	210.266510	4.286109	-1	74
14	127389470	127389816	peak_87005	875	.	302.658051	3.557126	-1	228
14	127443329	127443491	peak_87006	1000	.	247.155136	4.717607	-1	65
14	127497302	127497467	peak_87007	1000	.	202.337463	3.929695	-1	57
14	127642511	127642957	peak_87010	641	.	286.079529	3.559045	-1	405
14	127645250	127645443	peak_87011	1000	.	336.990906	4.884467	-1	110
14	127704487	127704949	peak_87014	640	.	295.642303	4.095354	-1	106
14	127705737	127706460	peak_87015	532	.	384.482910	3.446561	-1	120
14	127712017	127712266	peak_87016	973	.	242.289795	3.726025	-1	151
14	127718706	127719095	peak_87017	551	.	214.371170	3.400052	-1	95
14	127737969	127738316	peak_87018	1000	.	370.850250	3.919744	-1	278
14	127751159	127751306	peak_87019	1000	.	277.919830	4.881110	-1	80
14	127769655	127770274	peak_87020	514	.	318.178711	3.519039	-1	540
14	127771046	127771656	peak_87021	853	.	520.253113	4.640022	-1	118
14	127772529	127772976	peak_87022	541	.	241.940842	3.558341	-1	223
14	127785399	127786125	peak_87023	373	.	270.673798	3.164413	-1	309
14	127812062	127812205	peak_87024	1000	.	215.139816	4.396612	-1	77
14	128059006	128059184	peak_87025	1000	.	225.040665	4.445632	-1	77
14	128155850	128156013	peak_87027	1000	.	284.501526	4.739048	-1	85
14	128228486	128228650	peak_87028	1000	.	209.240616	4.388781	-1	97
14	128231415	128231578	peak_87029	1000	.	240.148682	4.547455	-1	81
14	128394545	128394705	peak_87030	1000	.	255.837204	4.628937	-1	91
14	128448790	128448951	peak_87032	1000	.	262.364227	4.403794	-1	69
14	128491264	128491450	peak_87033	1000	.	226.653137	3.943798	-1	59
14	128547990	128548480	peak_87034	514	.	252.057098	3.452953	-1	452
14	128618160	128618661	peak_87035	433	.	216.925980	3.878396	-1	247
14	128665036	128665307	peak_87036	903	.	244.604828	3.665055	-1	93
14	128742895	128743082	peak_87038	1000	.	240.348907	4.373755	-1	91
14	128744858	128745081	peak_87039	938	.	209.247574	3.807396	-1	163
14	128801871	128802279	peak_87042	582	.	237.517548	3.722854	-1	336
14	128811861	128812203	peak_87043	714	.	244.045090	4.372868	-1	66
14	128855893	128856366	peak_87044	433	.	204.810883	3.621089	-1	368
14	128911467	128911775	peak_87045	699	.	215.302414	3.738586	-1	235
14	128996738	128996898	peak_87048	1000	.	212.013382	4.204329	-1	111
14	129062330	129062485	peak_87051	1000	.	235.615860	4.470286	-1	77
14	129116593	129116808	peak_87055	1000	.	246.599945	4.301896	-1	76
14	129156066	129156917	peak_87056	779	.	662.727966	3.818138	-1	743
14	129168302	129168605	peak_87057	754	.	228.574768	3.546781	-1	213
14	129170741	129170909	peak_87058	1000	.	223.899048	4.366433	-1	89
14	129185433	129185820	peak_87059	978	.	378.375305	4.565668	-1	160
14	129195989	129196168	peak_87060	1000	.	224.496185	4.266502	-1	92
14	129200466	129201173	peak_87061	365	.	257.957184	3.369035	-1	380
14	129203996	129204355	peak_87062	572	.	205.207397	3.628357	-1	265
14	129206718	129207575	peak_87063	638	.	546.512329	4.434232	-1	547
14	129214302	129214722	peak_87064	847	.	355.592987	3.848893	-1	291
14	129216382	129216719	peak_87065	698	.	235.371246	3.901578	-1	207
14	129216852	129217030	peak_87066	1000	.	252.253998	4.725724	-1	80
14	129219390	129219569	peak_87067	1000	.	238.889465	4.476676	-1	78
14	129227428	129228752	peak_87068	550	.	727.552490	4.164063	-1	397
14	129265449	129265927	peak_87069	540	.	258.159698	3.403908	-1	401
14	129267599	129268233	peak_87070	723	.	458.187347	4.859516	-1	89
14	129292590	129292950	peak_87071	815	.	293.563354	3.451039	-1	104
14	129293239	129293558	peak_87072	669	.	213.255402	3.689230	-1	220
14	129305488	129305674	peak_87073	1000	.	219.409821	3.975915	-1	83
14	129315695	129316216	peak_87074	573	.	298.323120	3.929276	-1	424
14	129329725	129329960	peak_87076	1000	.	241.060013	4.031630	-1	168
14	129335787	129336308	peak_87078	414	.	215.831924	3.368494	-1	219
14	129337661	129338370	peak_87079	643	.	455.628662	4.117074	-1	488
14	129338756	129339050	peak_87080	913	.	268.358398	3.510478	-1	76
14	129363784	129363969	peak_87082	1000	.	248.481262	4.408750	-1	96
14	129370434	129370631	peak_87083	1000	.	235.351196	4.283661	-1	108
14	129402769	129402966	peak_87085	1000	.	266.490875	4.535742	-1	104
14	129407789	129408267	peak_87086	493	.	235.614426	3.370625	-1	406
14	129437522	129437700	peak_87088	1000	.	247.864151	4.455121	-1	91
14	129481042	129481189	peak_87090	1000	.	246.252029	4.599223	-1	93
14	129490297	129490482	peak_87091	1000	.	275.174347	4.870760	-1	112
14	129527894	129528144	peak_87095	874	.	218.597641	3.913596	-1	86
14	129529040	129529473	peak_87096	559	.	242.230194	3.899595	-1	323
14	129610779	129610972	peak_87098	1000	.	263.347076	4.367882	-1	97
14	129661116	129661566	peak_87100	1000	.	557.565063	4.967277	-1	319
14	129690032	129690226	peak_87102	1000	.	273.823547	4.790926	-1	114
14	129792845	129793019	peak_87107	1000	.	235.694778	4.668267	-1	77
14	129842021	129842653	peak_87108	833	.	526.324768	4.129587	-1	533
14	129862014	129862162	peak_87109	1000	.	205.918091	4.160402	-1	79
14	129867345	129867514	peak_87110	1000	.	203.021133	4.208887	-1	85
14	129881577	129881873	peak_87111	1000	.	337.293274	4.326753	-1	65
14	129921362	129921542	peak_87112	1000	.	250.597610	4.349094	-1	97
14	130126134	130126314	peak_87117	1000	.	252.126907	4.876920	-1	74
14	130131114	130131278	peak_87118	1000	.	215.309219	4.105891	-1	60
14	130194211	130194388	peak_87119	1000	.	207.905670	4.151107	-1	97
14	130199102	130199306	peak_87120	1000	.	228.644272	4.178615	-1	76
14	130276690	130277263	peak_87121	745	.	427.121887	4.027405	-1	275
14	130442002	130442190	peak_87122	1000	.	233.517120	4.499710	-1	116
14	130590310	130590496	peak_87123	1000	.	222.344391	4.225292	-1	88
14	130678896	130679143	peak_87125	850	.	210.001968	3.631225	-1	140
14	130691472	130691963	peak_87126	875	.	429.596497	3.754388	-1	371
14	130710003	130710248	peak_87127	961	.	235.431625	3.868214	-1	147
14	130712374	130712537	peak_87128	1000	.	214.765640	4.194327	-1	86
14	130732230	130732635	peak_87129	568	.	230.129089	3.676456	-1	112
14	130765244	130765657	peak_87130	525	.	216.824448	3.465020	-1	314
14	130891160	130891335	peak_87132	1000	.	287.004639	4.693896	-1	115
14	131026708	131026884	peak_87133	1000	.	217.801407	4.386171	-1	72
14	131301821	131302102	peak_87137	729	.	204.964325	3.511389	-1	93
14	131304293	131304872	peak_87138	485	.	280.606049	3.989869	-1	462
14	131345017	131345567	peak_87139	529	.	291.146301	3.564721	-1	141
14	131350347	131350565	peak_87140	1000	.	232.689499	3.891306	-1	92
14	131549089	131549246	peak_87141	1000	.	219.614731	4.223198	-1	77
14	131560555	131560700	peak_87142	1000	.	225.441605	4.247676	-1	92
14	131672656	131672888	peak_87146	1000	.	270.640747	3.965270	-1	39
14	131674337	131674555	peak_87148	924	.	201.422272	4.067456	-1	66
14	131683947	131684237	peak_87149	1000	.	323.412537	4.116056	-1	92
14	131693064	131693752	peak_87150	305	.	209.805145	3.315502	-1	426
14	131705640	131706088	peak_87151	451	.	202.034576	3.997608	-1	373
14	131745658	131746257	peak_87154	427	.	255.481720	3.246750	-1	346
14	131755188	131755835	peak_87155	837	.	541.348145	4.096609	-1	583
14	131755967	131756441	peak_87156	795	.	376.984436	4.708367	-1	203
14	131888303	131888511	peak_87158	1000	.	260.387115	4.251358	-1	113
14	131977441	131977607	peak_87160	1000	.	298.009552	4.841105	-1	67
14	132042423	132042590	peak_87161	1000	.	214.583939	4.292760	-1	76
14	132049845	132050232	peak_87164	1000	.	443.535553	4.504247	-1	90
14	132069731	132069959	peak_87166	934	.	212.993881	3.903001	-1	98
14	132075590	132076176	peak_87167	641	.	375.821320	3.578597	-1	433
14	132089706	132089990	peak_87168	873	.	248.022583	3.995867	-1	59
14	132090877	132091352	peak_87169	1000	.	487.646027	4.177975	-1	120
14	132183260	132183490	peak_87170	886	.	203.758118	4.213438	-1	132
14	132243830	132244144	peak_87173	728	.	228.637741	4.211851	-1	209
14	132261050	132261293	peak_87178	1000	.	272.162811	4.394538	-1	145
14	132271588	132272061	peak_87180	1000	.	546.986938	4.153409	-1	353
14	132272278	132272739	peak_87181	588	.	270.920898	3.718021	-1	78
14	132291357	132291546	peak_87185	1000	.	226.221725	4.078672	-1	115
14	132308479	132308669	peak_87189	1000	.	268.480042	4.544506	-1	64
14	132323733	132324179	peak_87192	673	.	300.222107	3.964818	-1	71
14	132354204	132354367	peak_87194	1000	.	228.924927	4.552923	-1	65
14	132393429	132393764	peak_87196	869	.	291.218689	4.550394	-1	264
14	132410680	132410857	peak_87200	1000	.	292.762451	4.816151	-1	67
14	132492956	132493356	peak_87202	516	.	206.272934	3.330089	-1	70
14	132531709	132531878	peak_87204	1000	.	304.298065	5.002096	-1	63
14	132600855	132601007	peak_87207	1000	.	247.277771	4.507042	-1	71
14	132606383	132606540	peak_87208	1000	.	240.411148	4.728444	-1	87
14	132686385	132686841	peak_87209	688	.	313.635345	3.659166	-1	391
14	132696928	132697758	peak_87210	446	.	370.395172	3.667315	-1	787
14	132785801	132786369	peak_87212	413	.	234.606659	3.257646	-1	445
14	132793672	132793818	peak_87213	1000	.	225.221786	4.567135	-1	69
14	132844506	132844652	peak_87214	1000	.	223.643845	4.568539	-1	76
14	133072622	133072798	peak_87215	1000	.	253.853775	4.673088	-1	89
14	133443196	133443956	peak_87216	314	.	238.863083	3.583334	-1	313
14	133453710	133454256	peak_87217	561	.	306.380463	3.626296	-1	176
14	133463640	133464274	peak_87218	704	.	446.280212	4.072547	-1	176
14	133465430	133465829	peak_87219	692	.	276.267975	3.736652	-1	307
14	133473836	133474161	peak_87220	879	.	285.644165	3.707808	-1	80
14	133478012	133478189	peak_87221	1000	.	248.805908	4.488675	-1	110
14	133518147	133518491	peak_87223	947	.	325.776276	4.190219	-1	80
14	133619463	133619776	peak_87225	662	.	207.085632	3.609628	-1	250
14	133633191	133633329	peak_87226	1000	.	210.145279	4.371231	-1	65
14	133696862	133697498	peak_87227	477	.	303.304993	3.780629	-1	114
14	133732943	133733319	peak_87228	589	.	221.381012	3.283711	-1	157
14	133763199	133763611	peak_87229	512	.	210.875122	3.085918	-1	231
14	133766051	133766243	peak_87231	1000	.	288.202362	4.589301	-1	98
14	133768990	133769514	peak_87232	502	.	263.146332	3.423294	-1	467
14	133769785	133770086	peak_87233	1000	.	334.097900	4.074505	-1	122
14	133779022	133779318	peak_87234	689	.	203.900650	3.721564	-1	180
14	133799543	133799718	peak_87235	1000	.	258.827606	4.617774	-1	56
14	133867582	133867740	peak_87239	1000	.	219.842636	4.276026	-1	86
14	133876486	133876686	peak_87240	1000	.	229.972977	4.456746	-1	109
14	133899218	133899426	peak_87242	1000	.	226.999329	3.665551	-1	120
14	133918696	133919464	peak_87243	623	.	478.439575	4.415183	-1	385
14	133921117	133921359	peak_87244	1000	.	361.704773	4.634000	-1	88
14	133921503	133921855	peak_87245	677	.	238.330490	3.654063	-1	90
14	133923423	133923884	peak_87246	508	.	234.378052	3.213741	-1	76
14	133924725	133926305	peak_87247	546	.	863.214172	4.067342	-1	111
14	133926671	133927131	peak_87248	480	.	221.011917	3.445946	-1	351
14	133938938	133939373	peak_87252	666	.	289.800964	3.774937	-1	315
14	133940924	133941580	peak_87253	553	.	362.793732	3.932101	-1	428
14	133947711	133947945	peak_87254	919	.	215.071487	3.595502	-1	135
14	133952791	133953002	peak_87257	1000	.	237.167877	4.065765	-1	83
14	133953106	133953691	peak_87258	515	.	301.369629	3.035499	-1	235
14	133956284	133956521	peak_87259	912	.	216.236664	3.745426	-1	126
14	133957519	133957841	peak_87260	1000	.	404.768585	3.909269	-1	110
14	133966185	133966360	peak_87264	1000	.	245.425064	4.595700	-1	87
14	133966470	133967053	peak_87265	498	.	290.054626	3.661216	-1	440
14	133967420	133967993	peak_87266	803	.	460.005829	3.750574	-1	469
14	133970010	133970421	peak_87267	518	.	212.809875	3.345527	-1	160
14	133970986	133971492	peak_87268	636	.	321.653809	3.339127	-1	402
14	133982690	133983150	peak_87269	665	.	305.888397	3.669013	-1	319
14	133984705	133985173	peak_87270	462	.	216.100540	3.715296	-1	393
14	133985738	133986224	peak_87271	745	.	362.086700	3.857109	-1	119
14	133986767	133987302	peak_87272	654	.	349.777283	3.975751	-1	207
14	133987880	133988101	peak_87273	1000	.	251.162415	4.147622	-1	118
14	133991861	133992561	peak_87276	1000	.	757.629211	3.992970	-1	202
14	133996780	133997585	peak_87279	759	.	610.688171	3.856457	-1	748
14	133999614	134000107	peak_87282	547	.	269.807739	3.754898	-1	211
14	134000225	134000804	peak_87283	358	.	207.347702	3.133441	-1	390
14	134002324	134002497	peak_87285	1000	.	208.427277	4.122236	-1	106
14	134002697	134002926	peak_87286	1000	.	385.098602	4.823226	-1	125
14	134003091	134003705	peak_87287	649	.	398.757050	3.802579	-1	95
14	134003886	134004537	peak_87288	772	.	502.643585	3.838307	-1	209
14	134004910	134005478	peak_87289	840	.	476.837524	4.111578	-1	482
14	134007338	134007850	peak_87291	917	.	469.695190	4.506993	-1	390
14	134008339	134008734	peak_87292	585	.	231.051193	3.434195	-1	279
14	134008887	134009378	peak_87293	662	.	325.279755	3.523000	-1	272
14	134012412	134012851	peak_87296	593	.	260.166016	3.742147	-1	317
14	134018557	134018800	peak_87297	1000	.	281.271973	4.038638	-1	136
14	134026450	134026917	peak_87299	750	.	350.444214	4.015842	-1	381
14	134029296	134029549	peak_87301	795	.	201.011688	3.434645	-1	122
14	134029697	134029895	peak_87302	1000	.	251.336563	4.233222	-1	79
14	134030102	134030520	peak_87303	701	.	293.074097	3.910474	-1	341
14	134036478	134037130	peak_87305	598	.	390.137939	3.749754	-1	550
14	134038270	134038531	peak_87306	1000	.	279.721558	4.408647	-1	173
14	134039696	134040103	peak_87307	730	.	296.959747	3.980106	-1	68
14	134040399	134040718	peak_87308	669	.	213.529968	3.550937	-1	237
14	134040842	134041464	peak_87309	681	.	423.537720	3.776165	-1	500
14	134044628	134044949	peak_87310	1000	.	327.341248	4.018337	-1	125
14	134045055	134045503	peak_87311	1000	.	469.381226	4.780503	-1	367
14	134047736	134048328	peak_87312	678	.	401.351288	3.941214	-1	113
14	134048923	134049377	peak_87313	505	.	229.226303	3.377744	-1	110
14	134049825	134050032	peak_87314	1000	.	372.679077	5.611944	-1	85
14	134052055	134052898	peak_87315	570	.	480.745819	3.450295	-1	224
14	134054685	134055294	peak_87317	564	.	343.664978	3.519903	-1	196
14	134055851	134056157	peak_87318	905	.	276.844177	3.893010	-1	109
14	134058205	134058956	peak_87319	894	.	671.664001	4.475215	-1	472
14	134063898	134064133	peak_87320	1000	.	253.119537	4.047648	-1	128
14	134069389	134069585	peak_87321	1000	.	311.064636	4.830761	-1	117
14	134071645	134072284	peak_87322	539	.	344.585785	4.560004	-1	527
14	134073668	134074887	peak_87323	934	.	1138.345093	5.157606	-1	1027
14	134076542	134076902	peak_87325	679	.	244.375626	3.485669	-1	132
14	134077708	134078140	peak_87326	969	.	418.816406	4.435921	-1	159
14	134078311	134079373	peak_87327	867	.	921.178772	4.600852	-1	265
14	134082495	134083202	peak_87329	619	.	437.623627	3.996428	-1	608
14	134083609	134084041	peak_87330	527	.	227.811142	3.360164	-1	266
14	134084520	134084793	peak_87331	993	.	271.055573	4.216019	-1	164
14	134092438	134092909	peak_87332	764	.	359.807892	3.923785	-1	59
14	134093045	134093521	peak_87333	799	.	380.249298	4.295858	-1	265
14	134109553	134110084	peak_87334	662	.	351.380615	4.333837	-1	247
14	134110519	134110800	peak_87335	1000	.	283.828339	3.901495	-1	123
14	134116702	134116865	peak_87337	1000	.	269.312134	4.588805	-1	86
14	134118563	134119784	peak_87338	557	.	679.604980	3.756239	-1	1120
14	134245573	134245738	peak_87342	1000	.	219.691956	4.387246	-1	78
14	134319226	134319421	peak_87344	1000	.	248.155807	4.288939	-1	113
14	134332336	134332533	peak_87345	1000	.	202.349625	3.990649	-1	134
14	134341789	134342166	peak_87347	790	.	297.706207	3.720206	-1	140
14	134342440	134343262	peak_87348	362	.	297.944763	3.381190	-1	421
14	134344178	134344981	peak_87349	510	.	409.303741	3.517919	-1	674
14	134345709	134346057	peak_87350	686	.	238.830902	3.391899	-1	76
14	134347536	134348245	peak_87351	428	.	303.295258	3.963932	-1	126
14	134353023	134353436	peak_87352	702	.	289.798553	3.700016	-1	311
14	134353942	134354150	peak_87353	1000	.	426.100433	5.732286	-1	91
14	134358139	134358822	peak_87354	1000	.	989.662170	5.397283	-1	283
14	134358926	134359387	peak_87355	805	.	371.190918	3.995743	-1	368
14	134362976	134363506	peak_87357	826	.	437.570404	3.562707	-1	447
14	134389503	134389990	peak_87358	1000	.	577.062805	5.508316	-1	341
14	134390340	134390521	peak_87359	1000	.	228.454437	4.161713	-1	90
14	134393260	134393416	peak_87360	1000	.	204.654343	4.117398	-1	74
14	134397361	134398075	peak_87361	734	.	524.249451	4.371616	-1	344
14	134402369	134402843	peak_87362	751	.	356.013977	3.841471	-1	246
14	134404327	134404575	peak_87363	1000	.	254.060715	4.539725	-1	170
14	134407169	134407841	peak_87364	642	.	431.675018	3.643873	-1	167
14	134414682	134415094	peak_87365	808	.	332.747253	3.816709	-1	302
14	134444740	134445161	peak_87366	757	.	318.875153	3.571705	-1	228
14	134449917	134450471	peak_87367	785	.	434.710632	4.331349	-1	291
14	134452736	134453018	peak_87368	745	.	210.055023	4.011949	-1	75
14	134462899	134463229	peak_87369	770	.	254.010361	3.703772	-1	62
14	134479804	134480068	peak_87370	892	.	235.613098	3.813725	-1	147
14	134486604	134487685	peak_87372	955	.	1031.897949	4.544706	-1	395
14	134519521	134519697	peak_87374	1000	.	254.238739	4.513619	-1	97
14	134537594	134537756	peak_87375	1000	.	241.532272	4.492694	-1	75
14	134968863	134969160	peak_87379	767	.	227.827896	3.749365	-1	93
14	134997362	134997524	peak_87381	1000	.	279.470490	4.916150	-1	80
14	135021032	135021374	peak_87382	652	.	222.993713	4.067032	-1	297
14	135052720	135052915	peak_87385	1000	.	227.916916	4.417091	-1	83
14	135084035	135084398	peak_87386	571	.	207.377060	3.276978	-1	314
14	135091782	135091976	peak_87387	1000	.	216.187180	4.011472	-1	48
14	135094586	135095159	peak_87388	666	.	381.674530	3.964392	-1	221
14	135101730	135102429	peak_87389	460	.	321.477966	3.427252	-1	107
14	135107304	135107530	peak_87390	935	.	211.321320	4.002766	-1	130
14	135108319	135108680	peak_87391	737	.	266.038086	3.748150	-1	306
14	135118900	135119096	peak_87392	1000	.	342.153290	4.822124	-1	106
14	135171931	135172087	peak_87394	1000	.	216.375839	4.462206	-1	59
14	135208925	135209169	peak_87396	1000	.	322.755676	4.723266	-1	116
14	135279789	135279940	peak_87397	1000	.	220.232803	4.494596	-1	84
14	135326685	135326841	peak_87398	1000	.	203.245834	4.470274	-1	88
14	135431962	135432335	peak_87403	590	.	220.030365	3.249326	-1	299
14	135441135	135441396	peak_87404	1000	.	329.641144	4.455284	-1	134
14	135634040	135634222	peak_87405	1000	.	203.504761	3.725097	-1	75
14	135663011	135663293	peak_87406	897	.	252.954224	3.807042	-1	96
14	135679778	135680339	peak_87407	732	.	410.482147	4.202582	-1	148
14	135680469	135680858	peak_87408	935	.	363.874634	4.489277	-1	173
14	135703421	135703605	peak_87409	1000	.	242.196915	4.342549	-1	94
14	136158179	136159540	peak_87410	448	.	610.019470	4.191283	-1	580
14	136278805	136279001	peak_87411	1000	.	210.849274	4.225162	-1	114
14	136292486	136292780	peak_87412	802	.	235.927780	3.600099	-1	202
14	136300492	136301056	peak_87413	480	.	270.671448	3.621254	-1	279
14	136424949	136425276	peak_87414	792	.	259.084015	3.520887	-1	217
14	136425381	136425596	peak_87415	1000	.	310.210236	4.561152	-1	70
14	136479206	136480166	peak_87417	582	.	558.598328	4.009987	-1	654
14	136482438	136482647	peak_87418	1000	.	327.209198	4.830236	-1	86
14	136586479	136586658	peak_87420	1000	.	207.580231	4.000700	-1	112
14	136624242	136624400	peak_87421	1000	.	239.193512	4.678047	-1	86
14	136667974	136668133	peak_87422	1000	.	261.591003	4.623065	-1	102
14	136902598	136902834	peak_87424	1000	.	277.966156	4.171860	-1	140
14	136986818	136987447	peak_87425	481	.	302.708649	3.062253	-1	113
14	136993237	136993410	peak_87426	1000	.	301.475494	4.603757	-1	119
14	137053594	137053729	peak_87427	1000	.	224.830826	4.505976	-1	67
14	137055344	137055606	peak_87428	784	.	205.324661	3.592666	-1	66
14	137077320	137077923	peak_87429	333	.	200.538757	3.203716	-1	356
14	137112732	137113711	peak_87431	338	.	330.598419	3.385586	-1	90
14	137126011	137126746	peak_87432	626	.	459.980255	3.781026	-1	609
14	137136115	137136747	peak_87433	472	.	298.077728	3.483578	-1	73
14	137148043	137148306	peak_87434	872	.	229.206589	4.002148	-1	142
14	137152176	137152699	peak_87435	451	.	235.713394	3.225991	-1	138
14	137159749	137159907	peak_87436	1000	.	223.614594	4.155669	-1	73
14	137173874	137174488	peak_87438	420	.	257.853424	3.342210	-1	478
14	137174813	137175860	peak_87439	794	.	831.182068	4.043239	-1	182
14	137180652	137181107	peak_87440	599	.	272.663086	3.641580	-1	274
14	137208417	137209331	peak_87442	647	.	591.057922	3.462362	-1	296
14	137212714	137213211	peak_87443	592	.	294.375214	3.908297	-1	287
14	137239331	137239510	peak_87444	1000	.	255.194748	4.066895	-1	126
14	137241031	137241328	peak_87445	700	.	207.780838	3.523238	-1	91
14	137242578	137242927	peak_87446	800	.	279.144958	3.750316	-1	170
14	137248583	137249493	peak_87447	250	.	227.271072	3.250593	-1	105
14	137252262	137252635	peak_87448	796	.	296.889130	3.501915	-1	129
14	137260892	137261081	peak_87449	1000	.	273.389679	4.274223	-1	126
14	137264743	137265196	peak_87451	465	.	210.546265	3.289705	-1	75
14	137310023	137310458	peak_87454	1000	.	452.666107	4.528688	-1	143
14	137406341	137406848	peak_87455	819	.	415.482025	4.376348	-1	406
14	137428476	137429163	peak_87456	639	.	439.205048	4.692885	-1	195
14	137430064	137430460	peak_87457	1000	.	404.068695	3.888308	-1	79
14	137460888	137461469	peak_87459	753	.	437.639709	4.250551	-1	122
14	137473710	137473894	peak_87460	1000	.	214.771210	4.040683	-1	97
14	137485850	137486354	peak_87461	684	.	344.948853	4.679715	-1	128
14	137539506	137539678	peak_87462	1000	.	284.239899	4.664772	-1	98
14	137551653	137551833	peak_87463	1000	.	227.339737	4.429174	-1	88
14	137561544	137562379	peak_87464	623	.	519.943420	3.574255	-1	609
14	137571263	137571597	peak_87465	676	.	225.950562	3.795703	-1	178
14	137600495	137600968	peak_87466	503	.	237.695663	3.240234	-1	215
14	137606512	137606680	peak_87467	1000	.	223.786438	4.126678	-1	70
14	137658991	137659940	peak_87468	736	.	698.871277	3.584893	-1	825
14	137792150	137792942	peak_87469	535	.	423.407745	3.983656	-1	645
14	137934583	137934876	peak_87470	907	.	265.712463	4.433146	-1	226
14	137960189	137960583	peak_87471	648	.	255.355743	4.298284	-1	299
14	137998593	137998974	peak_87473	890	.	339.258514	4.042978	-1	92
14	138042526	138042926	peak_87474	564	.	225.727249	3.731201	-1	330
14	138043094	138043394	peak_87475	941	.	282.343079	3.892220	-1	136
14	138069197	138069909	peak_87476	467	.	332.328003	3.891307	-1	336
14	138077705	138077953	peak_87477	1000	.	268.637146	4.015256	-1	91
14	138080200	138080581	peak_87478	592	.	225.372116	3.487289	-1	284
14	138086099	138086287	peak_87479	1000	.	284.826141	4.889110	-1	101
14	138093763	138093953	peak_87480	1000	.	233.760208	4.237437	-1	94
14	138102989	138103373	peak_87481	658	.	252.855438	3.622305	-1	113
14	138286318	138286565	peak_87486	914	.	225.841064	3.650547	-1	88
14	138319520	138319831	peak_87488	793	.	246.507645	3.965944	-1	174
14	138387906	138388085	peak_87489	1000	.	206.789017	3.930292	-1	93
14	138538883	138539438	peak_87492	463	.	256.918182	3.175492	-1	441
14	138555456	138556362	peak_87493	628	.	568.790527	3.986836	-1	192
14	138558041	138558424	peak_87494	697	.	266.936646	3.461265	-1	320
14	138560782	138561440	peak_87495	339	.	223.147079	3.254491	-1	98
14	138562103	138562469	peak_87496	755	.	276.412109	4.084481	-1	121
14	138589697	138590122	peak_87499	515	.	219.044067	3.434976	-1	98
14	138592784	138593438	peak_87500	343	.	224.103012	3.339002	-1	107
14	138644739	138644907	peak_87501	1000	.	243.873825	4.634214	-1	98
14	138687110	138688134	peak_87502	450	.	460.820770	3.460957	-1	843
14	138706447	138706739	peak_87503	1000	.	333.770050	4.268351	-1	241
14	138716535	138716981	peak_87504	683	.	304.698547	3.874310	-1	139
14	138717152	138717755	peak_87505	614	.	370.458038	3.589925	-1	192
14	138718028	138718513	peak_87506	430	.	208.499283	3.164673	-1	177
14	138731472	138731778	peak_87507	1000	.	323.058960	4.275066	-1	122
14	138734493	138734665	peak_87508	1000	.	212.343948	4.136274	-1	92
14	138749180	138749662	peak_87509	446	.	214.829697	3.206481	-1	189
14	138765997	138766872	peak_87510	542	.	473.880920	3.725088	-1	721
14	138768120	138768690	peak_87511	509	.	289.862579	3.626693	-1	126
14	138778215	138778930	peak_87513	323	.	230.670898	3.142638	-1	382
14	138780524	138780993	peak_87514	833	.	390.523529	4.273306	-1	233
14	138781262	138781809	peak_87515	609	.	333.078033	4.490037	-1	119
14	138817413	138817767	peak_87516	604	.	213.764374	3.887015	-1	248
14	138819176	138819768	peak_87517	594	.	351.480804	3.967203	-1	352
14	138825888	138826626	peak_87520	474	.	349.669769	3.230067	-1	690
14	138827039	138827660	peak_87521	576	.	357.621918	3.737339	-1	515
14	138831121	138831538	peak_87522	617	.	257.214233	3.359508	-1	289
14	138837262	138837585	peak_87523	1000	.	390.381531	4.154266	-1	151
14	138839229	138839632	peak_87524	937	.	377.718781	3.682534	-1	177
14	138839803	138840146	peak_87525	835	.	286.438690	4.051201	-1	98
14	138842533	138842858	peak_87527	684	.	222.251053	3.515140	-1	66
14	138844598	138844870	peak_87528	1000	.	304.259888	4.641654	-1	85
14	138847452	138849189	peak_87529	736	.	1278.577148	4.872671	-1	264
14	138849471	138850008	peak_87530	385	.	206.940567	3.146621	-1	130
14	138850316	138850748	peak_87531	1000	.	480.095123	4.959797	-1	126
14	138851311	138851816	peak_87532	540	.	272.816498	3.811544	-1	198
14	138867989	138868369	peak_87534	602	.	228.944153	3.597856	-1	258
14	138870261	138870938	peak_87535	525	.	355.414246	3.414154	-1	562
14	138875538	138875832	peak_87536	905	.	266.135193	3.897490	-1	84
14	138876021	138876552	peak_87537	622	.	330.256989	3.692483	-1	79
14	138877296	138877513	peak_87538	1000	.	286.410339	4.236985	-1	69
14	138885856	138886082	peak_87539	1000	.	247.876343	3.837341	-1	120
14	138893448	138893658	peak_87541	1000	.	220.356339	4.102835	-1	90
14	138894348	138894887	peak_87542	679	.	365.825684	3.777737	-1	179
14	138896337	138896758	peak_87543	875	.	368.476532	4.305953	-1	180
14	138899826	138900309	peak_87544	620	.	299.408691	3.395807	-1	216
14	138900453	138900898	peak_87545	486	.	216.489822	3.424432	-1	333
14	138907914	138908170	peak_87547	993	.	254.313934	4.013326	-1	133
14	138909111	138909749	peak_87548	741	.	472.903839	3.992598	-1	522
14	138909930	138910573	peak_87549	357	.	229.822769	3.513036	-1	441
14	138913288	138913583	peak_87550	917	.	270.450867	3.919240	-1	220
14	138913691	138914412	peak_87551	400	.	288.389069	3.482370	-1	443
14	138925517	138925744	peak_87555	1000	.	283.483246	4.414952	-1	99
14	138936522	138937107	peak_87557	928	.	542.963684	3.917487	-1	368
14	138938446	138938924	peak_87558	799	.	382.035828	4.042935	-1	62
14	138940644	138941087	peak_87560	813	.	360.334595	4.449234	-1	164
14	138942941	138943247	peak_87561	1000	.	331.509460	4.470837	-1	197
14	138944123	138944704	peak_87563	485	.	281.734161	3.515868	-1	86
14	138963594	138964160	peak_87564	795	.	449.869202	4.507345	-1	128
14	138968288	138968568	peak_87565	941	.	263.364960	3.919561	-1	127
14	138975531	138975939	peak_87566	687	.	280.467529	3.502392	-1	280
14	139003083	139003405	peak_87567	739	.	238.009369	4.315104	-1	96
14	139071904	139072163	peak_87569	1000	.	307.889496	3.791569	-1	138
14	139103516	139103912	peak_87571	751	.	297.452698	3.467477	-1	291
14	139116348	139116680	peak_87573	752	.	249.625809	3.622974	-1	235
14	139117998	139118306	peak_87574	775	.	238.846909	3.953076	-1	226
14	139118845	139119710	peak_87575	318	.	274.763367	3.147952	-1	599
14	139129470	139129962	peak_87578	1000	.	762.336609	5.040384	-1	70
14	139134254	139134666	peak_87579	613	.	252.488525	4.028032	-1	315
14	139141970	139142448	peak_87580	444	.	212.445023	3.406128	-1	116
14	139156720	139156852	peak_87581	1000	.	209.960846	4.456911	-1	50
14	139159468	139159734	peak_87582	962	.	255.798767	3.652456	-1	210
14	139179639	139180100	peak_87583	555	.	255.666229	3.674331	-1	364
14	139196124	139196337	peak_87584	986	.	210.062332	4.089898	-1	114
14	139199803	139200358	peak_87585	479	.	265.943909	3.370082	-1	437
14	139211393	139211555	peak_87586	1000	.	235.022049	4.672188	-1	65
14	139232105	139232389	peak_87587	721	.	204.884949	3.495015	-1	113
14	139232641	139232871	peak_87588	1000	.	252.679291	4.016052	-1	137
14	139254744	139255347	peak_87589	546	.	329.518677	3.832631	-1	211
14	139263277	139263578	peak_87591	865	.	260.298798	3.578819	-1	218
14	139313934	139314103	peak_87592	1000	.	233.552536	4.191815	-1	93
14	139325180	139325385	peak_87593	1000	.	212.907974	3.922878	-1	85
14	139327317	139327508	peak_87594	1000	.	284.463989	4.646846	-1	96
14	139337217	139337350	peak_87595	1000	.	214.741913	4.233809	-1	112
14	139346411	139346785	peak_87596	698	.	260.880737	3.326501	-1	236
14	139349716	139349972	peak_87598	803	.	205.528717	3.863178	-1	97
14	139364051	139364340	peak_87599	1000	.	322.417328	4.087092	-1	96
14	139466425	139466664	peak_87602	1000	.	255.511292	3.976381	-1	145
14	139503998	139504633	peak_87606	414	.	263.101746	3.516848	-1	408
14	139513568	139513867	peak_87607	894	.	267.385284	3.667128	-1	92
14	139550077	139550422	peak_87609	751	.	259.075287	3.645517	-1	132
14	139555346	139555612	peak_87610	773	.	205.486694	3.675652	-1	141
14	139555971	139556681	peak_87611	576	.	409.126373	3.722300	-1	44
14	139564235	139564422	peak_87612	1000	.	203.782288	3.926545	-1	121
14	139580877	139581238	peak_87613	594	.	214.288254	3.678735	-1	88
14	139590465	139590868	peak_87614	585	.	235.691635	3.382113	-1	115
14	139620850	139621232	peak_87615	555	.	211.848892	3.412979	-1	216
14	139634580	139635163	peak_87617	528	.	307.873535	3.570297	-1	214
14	139652555	139653084	peak_87618	510	.	269.675751	3.507606	-1	247
14	139713841	139714069	peak_87620	1000	.	340.726196	4.809050	-1	114
14	139720523	139720943	peak_87621	530	.	222.655426	3.305681	-1	143
14	139741981	139742170	peak_87622	1000	.	240.035904	4.258231	-1	100
14	139763445	139763859	peak_87624	491	.	203.357590	3.807740	-1	354
14	139764201	139764523	peak_87625	670	.	215.585968	3.464230	-1	243
14	139765070	139765791	peak_87626	645	.	464.809326	3.822232	-1	657
14	139769871	139770385	peak_87628	783	.	402.248596	4.980538	-1	242
14	139778489	139778766	peak_87629	911	.	252.228973	3.436622	-1	56
14	139785230	139785747	peak_87630	528	.	272.745178	3.558046	-1	466
14	139788113	139788858	peak_87631	410	.	305.690552	3.387717	-1	413
14	139791447	139791692	peak_87632	840	.	205.779007	3.388164	-1	129
14	139796666	139797086	peak_87633	494	.	207.585052	3.411131	-1	134
14	139797342	139798392	peak_87634	341	.	358.173828	3.453816	-1	502
14	139806750	139807115	peak_87636	644	.	235.199814	3.465454	-1	252
14	139811898	139812657	peak_87637	481	.	364.789032	3.231368	-1	91
14	139822208	139822504	peak_87638	995	.	294.560608	4.339695	-1	67
14	139834947	139835369	peak_87642	649	.	273.734741	3.676083	-1	66
14	139840004	139840717	peak_87645	344	.	245.085220	3.342366	-1	81
14	139842960	139843179	peak_87646	1000	.	223.054657	4.069379	-1	122
14	139856660	139857241	peak_87647	461	.	267.981567	3.824879	-1	102
14	139862853	139863534	peak_87649	349	.	237.625732	3.136215	-1	479
14	139864178	139864485	peak_87650	948	.	291.086273	3.642870	-1	253
14	139867624	139868075	peak_87651	576	.	259.875977	3.281458	-1	268
14	139882396	139883005	peak_87652	450	.	273.893066	3.331386	-1	368
14	139885589	139886291	peak_87653	418	.	293.257294	3.979811	-1	416
14	139900468	139900841	peak_87654	557	.	207.823792	3.438123	-1	117
14	139989361	139989592	peak_87656	1000	.	244.021866	4.002627	-1	92
14	140030428	140030803	peak_87659	628	.	235.374481	3.614843	-1	215
14	140054328	140054604	peak_87660	834	.	230.145721	3.743428	-1	188
14	140075937	140076308	peak_87661	593	.	220.112396	3.615982	-1	72
14	140129227	140129672	peak_87663	565	.	251.503204	3.582747	-1	146
14	140182345	140182933	peak_87664	660	.	387.824860	3.678784	-1	257
14	140183120	140183425	peak_87665	694	.	211.533478	3.677464	-1	257
14	140186014	140186364	peak_87666	1000	.	360.549805	3.969439	-1	265
14	140197426	140198040	peak_87667	705	.	432.712189	3.681384	-1	291
14	140210964	140211310	peak_87668	625	.	216.357361	3.786894	-1	221
14	140217720	140218172	peak_87669	577	.	260.952087	3.553370	-1	285
14	140225922	140226212	peak_87671	939	.	272.426910	4.111028	-1	150
14	140228261	140229213	peak_87672	435	.	414.244080	3.508198	-1	244
14	140232882	140233190	peak_87673	1000	.	337.090271	4.427454	-1	199
14	140236739	140237235	peak_87674	649	.	321.841431	3.641502	-1	160
14	140248251	140248587	peak_87676	781	.	262.284790	3.688416	-1	120
14	140253015	140253936	peak_87677	388	.	357.584656	3.498295	-1	806
14	140283432	140283981	peak_87680	458	.	251.418900	3.154124	-1	413
14	140304137	140304592	peak_87682	547	.	248.749359	3.605846	-1	327
14	140309960	140310674	peak_87684	381	.	271.804199	3.213460	-1	500
14	140315792	140316000	peak_87686	1000	.	270.609497	4.347874	-1	81
14	140327490	140328123	peak_87687	348	.	220.362442	3.491609	-1	116
14	140347354	140347878	peak_87689	420	.	219.901398	3.179405	-1	439
14	140349236	140349556	peak_87690	994	.	317.926117	4.063798	-1	234
14	140353440	140354293	peak_87691	515	.	439.438049	4.097928	-1	428
14	140357890	140358970	peak_87692	666	.	719.177734	4.020531	-1	561
14	140364499	140365460	peak_87694	491	.	472.062592	3.407301	-1	651
14	140365663	140366036	peak_87695	679	.	253.335144	3.226044	-1	286
14	140368411	140368810	peak_87697	679	.	270.757965	3.847582	-1	123
14	140382229	140383036	peak_87701	510	.	411.233917	4.252108	-1	119
14	140384179	140384460	peak_87702	929	.	261.068024	4.191323	-1	196
14	140385179	140385683	peak_87703	678	.	341.891937	4.329544	-1	114
14	140396432	140396810	peak_87705	792	.	299.556061	4.169826	-1	272
14	140397698	140398297	peak_87706	930	.	557.340637	4.341457	-1	357
14	140414658	140415168	peak_87709	454	.	231.709045	3.669809	-1	405
14	140424134	140424915	peak_87710	633	.	494.546631	4.159147	-1	526
14	140426885	140427402	peak_87711	397	.	205.350159	3.203338	-1	79
14	140428659	140429163	peak_87712	474	.	238.667984	3.390660	-1	280
14	140429375	140429922	peak_87713	495	.	270.969818	3.755337	-1	126
14	140430119	140430433	peak_87714	766	.	240.397308	4.344035	-1	190
14	140437212	140437718	peak_87715	748	.	378.532196	4.218092	-1	115
14	140448432	140449031	peak_87716	560	.	335.308624	3.693162	-1	121
14	140449497	140450069	peak_87717	708	.	404.726501	3.637567	-1	348
14	140450556	140451963	peak_87718	493	.	693.769470	3.999237	-1	519
14	140452219	140452626	peak_87719	564	.	229.718933	3.287823	-1	204
14	140454425	140454627	peak_87720	1000	.	315.309082	4.699241	-1	93
14	140455774	140456264	peak_87722	415	.	203.302261	3.368334	-1	393
14	140456706	140457147	peak_87723	770	.	339.572266	3.870130	-1	125
14	140457955	140458261	peak_87724	1000	.	355.424255	3.935961	-1	137
14	140460056	140460506	peak_87726	799	.	359.747070	4.226431	-1	100
14	140463752	140464400	peak_87729	682	.	441.880493	4.277929	-1	362
14	140469055	140470168	peak_87733	755	.	840.704102	4.489524	-1	143
14	140477031	140477234	peak_87737	1000	.	217.093857	3.873118	-1	96
14	140478143	140478479	peak_87738	714	.	239.996964	3.705472	-1	104
14	140495897	140496960	peak_87739	522	.	555.011230	4.035460	-1	379
14	140497532	140499094	peak_87740	362	.	565.095947	3.379494	-1	1059
14	140500249	140500680	peak_87741	629	.	271.041016	3.463967	-1	348
14	140504884	140505295	peak_87743	617	.	253.511124	3.856809	-1	287
14	140505512	140506057	peak_87744	413	.	224.842972	3.365122	-1	348
14	140511505	140512430	peak_87749	715	.	661.187500	4.277557	-1	878
14	140516523	140517645	peak_87751	406	.	455.810272	3.812310	-1	430
14	140524581	140525027	peak_87754	546	.	243.678589	3.491326	-1	386
14	140532855	140533001	peak_87757	1000	.	234.659958	4.530511	-1	77
14	140537516	140538307	peak_87759	788	.	623.446167	4.349809	-1	666
14	140545208	140545378	peak_87761	1000	.	256.112640	4.641014	-1	101
14	140545575	140546028	peak_87762	921	.	417.157043	3.976432	-1	344
14	140546336	140546789	peak_87763	609	.	275.656738	4.001871	-1	205
14	140546930	140547237	peak_87764	849	.	260.546906	3.659851	-1	111
14	140553823	140554062	peak_87768	875	.	209.230515	3.482059	-1	120
14	140554357	140554914	peak_87769	617	.	343.485565	3.740778	-1	165
14	140557145	140557653	peak_87771	578	.	293.861176	3.543653	-1	385
14	140557983	140558648	peak_87772	595	.	395.908142	3.320658	-1	399
14	140560206	140560528	peak_87773	843	.	271.425293	3.546522	-1	76
14	140569758	140569982	peak_87775	998	.	223.444489	3.851146	-1	127
14	140571818	140572219	peak_87776	598	.	239.708145	3.376319	-1	250
14	140572962	140573126	peak_87777	1000	.	200.143280	4.179734	-1	90
14	140577628	140578370	peak_87778	299	.	222.130066	3.391415	-1	664
14	140579723	140580128	peak_87779	725	.	293.605072	4.275145	-1	296
14	140582258	140582610	peak_87781	767	.	269.930481	3.445711	-1	247
14	140588463	140588914	peak_87782	793	.	357.459106	3.879875	-1	202
14	140606765	140607118	peak_87785	810	.	286.031128	4.043435	-1	230
14	140616745	140617205	peak_87786	463	.	212.982208	3.368422	-1	193
14	140619387	140620121	peak_87788	574	.	421.005402	3.774490	-1	551
14	140620513	140620895	peak_87789	729	.	278.480652	4.323018	-1	106
14	140621718	140622420	peak_87790	586	.	411.634308	3.847815	-1	66
14	140626216	140626586	peak_87792	650	.	240.453476	3.485000	-1	252
14	140627916	140628376	peak_87793	546	.	251.058472	3.093914	-1	332
14	140629044	140631860	peak_87794	570	.	1605.200806	3.811050	-1	1087
14	140632248	140632703	peak_87795	470	.	214.063049	3.359480	-1	57
14	140638157	140638693	peak_87798	1000	.	727.843201	4.678450	-1	164
14	140642793	140643339	peak_87802	415	.	226.425613	3.814340	-1	195
14	140646321	140646615	peak_87805	816	.	239.850906	4.051893	-1	71
14	140646743	140647327	peak_87806	582	.	340.013824	3.849355	-1	123
14	140648830	140649866	peak_87808	552	.	572.180969	3.837505	-1	511
14	140650115	140650528	peak_87809	597	.	246.434357	3.474722	-1	324
14	140652023	140652283	peak_87812	1000	.	262.669220	3.950752	-1	194
14	140652847	140653897	peak_87813	877	.	920.841370	4.135985	-1	423
14	140669953	140670283	peak_87822	873	.	288.072937	3.786588	-1	133
14	140672188	140672539	peak_87823	1000	.	373.282166	4.027698	-1	249
14	140674756	140674925	peak_87825	1000	.	202.965454	4.281661	-1	109
14	140675378	140675761	peak_87826	686	.	262.681396	3.890365	-1	221
14	140682383	140682794	peak_87828	967	.	397.360138	3.685221	-1	57
14	140690210	140692001	peak_87832	623	.	1115.649048	4.109846	-1	604
14	140697711	140698066	peak_87835	834	.	296.083740	4.270771	-1	78
14	140706205	140706584	peak_87839	561	.	212.752396	3.415876	-1	60
14	140708234	140708898	peak_87840	881	.	584.885071	3.887707	-1	417
14	140718071	140718848	peak_87842	439	.	340.848022	3.279530	-1	48
14	140721282	140721555	peak_87844	1000	.	327.665314	4.018554	-1	87
14	140726350	140726889	peak_87847	773	.	416.813202	4.066233	-1	449
14	140728393	140728644	peak_87848	809	.	203.166489	3.694295	-1	128
14	140730911	140731145	peak_87849	864	.	202.262207	3.634671	-1	135
14	140744656	140744931	peak_87854	808	.	222.186615	3.883061	-1	155
14	140745116	140745587	peak_87855	1000	.	491.100800	4.489226	-1	165
14	140746517	140746900	peak_87856	739	.	282.912018	3.530157	-1	294
14	140747147	140748013	peak_87857	423	.	366.683533	3.419948	-1	769
14	140748166	140748533	peak_87858	789	.	289.635284	3.595049	-1	307
14	140762362	140763088	peak_87859	597	.	433.427124	3.903864	-1	195
14	140763815	140764492	peak_87860	598	.	404.995514	3.860463	-1	388
14	140765121	140766056	peak_87861	874	.	817.563599	4.037450	-1	839
14	140766289	140766837	peak_87862	533	.	292.182159	3.376593	-1	123
14	140767301	140767673	peak_87863	649	.	241.546249	3.558536	-1	290
14	140768579	140769224	peak_87865	460	.	296.909302	3.773872	-1	347
14	140769348	140769862	peak_87866	563	.	289.547760	4.200521	-1	85
14	140770419	140770996	peak_87867	792	.	456.790588	4.324766	-1	488
14	140771950	140772146	peak_87868	1000	.	240.021240	4.084037	-1	79
14	140777193	140777353	peak_87871	1000	.	248.011444	4.462764	-1	84
14	140777501	140777776	peak_87872	873	.	239.945679	3.751080	-1	146
14	140786686	140787039	peak_87875	993	.	350.663605	3.804133	-1	155
14	140788755	140789491	peak_87876	672	.	494.278778	3.440671	-1	303
14	140793202	140793578	peak_87879	670	.	252.072861	3.459271	-1	166
14	140799245	140799412	peak_87881	1000	.	241.608704	4.503870	-1	102
14	140799596	140800180	peak_87882	816	.	476.394897	4.383357	-1	374
14	140800311	140800659	peak_87883	1000	.	380.316162	3.970327	-1	108
14	140803173	140803640	peak_87884	575	.	268.456665	3.631653	-1	312
14	140807380	140808388	peak_87886	565	.	569.205261	3.942921	-1	605
14	140810190	140810713	peak_87888	860	.	449.743408	4.358253	-1	164
14	140814845	140815158	peak_87890	1000	.	356.461914	4.353191	-1	98
14	140819306	140819894	peak_87893	872	.	512.619263	4.396907	-1	108
14	140825080	140825389	peak_87895	1000	.	347.276855	4.370292	-1	90
14	140825497	140825975	peak_87896	491	.	234.923843	3.489323	-1	230
14	140830155	140830379	peak_87898	1000	.	229.134232	3.756295	-1	156
14	140832475	140832971	peak_87899	661	.	328.039337	3.689144	-1	113
14	140838503	140838682	peak_87900	1000	.	230.103683	4.259757	-1	104
14	140845766	140846166	peak_87902	618	.	247.236710	3.522323	-1	80
14	140846369	140846797	peak_87903	652	.	278.952271	3.381820	-1	214
14	140846942	140847275	peak_87904	725	.	241.362457	3.281418	-1	117
14	140848203	140848874	peak_87905	646	.	433.618774	4.437374	-1	356
14	140850280	140850711	peak_87906	504	.	217.402405	3.397255	-1	352
14	140850869	140851613	peak_87907	1000	.	778.947571	4.469960	-1	549
14	140855614	140855966	peak_87909	940	.	330.831238	4.207020	-1	108
14	140858637	140859086	peak_87911	531	.	238.639191	3.521073	-1	365
14	140861387	140862088	peak_87912	625	.	438.224121	3.626948	-1	92
14	140867344	140867722	peak_87916	961	.	363.188782	4.278735	-1	115
14	140868524	140868710	peak_87917	1000	.	209.078613	3.924483	-1	98
14	140868896	140869407	peak_87918	475	.	242.543762	3.661052	-1	52
14	140870920	140872073	peak_87920	756	.	871.794250	4.258522	-1	233
14	140873126	140873422	peak_87921	733	.	216.900848	3.182417	-1	98
14	140874045	140874536	peak_87922	448	.	219.996719	3.891306	-1	88
14	140875471	140876209	peak_87923	736	.	543.491333	3.561411	-1	220
14	140878217	140878434	peak_87926	942	.	204.462296	3.803428	-1	87
14	140883111	140884169	peak_87928	578	.	611.246887	3.560297	-1	374
14	140886619	140887383	peak_87930	459	.	350.983368	3.917353	-1	424
14	140901529	140902063	peak_87938	617	.	329.701385	3.636709	-1	245
14	140905354	140905904	peak_87939	417	.	229.238205	3.328601	-1	433
14	140906335	140906911	peak_87940	415	.	239.168793	3.982697	-1	275
14	140909257	140909744	peak_87941	536	.	261.194519	3.507954	-1	207
14	140912928	140913178	peak_87942	885	.	221.320786	3.459106	-1	160
14	140914700	140916593	peak_87943	314	.	595.140869	3.229604	-1	1260
14	140917943	140918714	peak_87944	562	.	433.617737	3.681920	-1	707
14	140926829	140927171	peak_87948	748	.	255.682587	4.049898	-1	93
14	140928548	140928970	peak_87950	569	.	240.218536	3.385302	-1	213
14	140932532	140932772	peak_87951	936	.	224.609055	3.734220	-1	108
14	140933771	140934497	peak_87952	442	.	321.228607	3.131657	-1	218
14	140934909	140935821	peak_87953	520	.	474.263428	3.507101	-1	534
14	140937156	140937357	peak_87954	1000	.	223.973816	3.941293	-1	104
14	140942429	140942647	peak_87955	943	.	205.661362	3.784313	-1	128
14	140945220	140945774	peak_87956	793	.	439.309967	4.442592	-1	349
14	140947701	140948263	peak_87957	477	.	268.108215	3.543794	-1	401
14	140954432	140955065	peak_87960	547	.	346.047363	3.535896	-1	86
14	140964837	140965122	peak_87965	952	.	271.433350	3.757053	-1	172
14	140967721	140968213	peak_87966	1000	.	672.621887	6.074995	-1	176
14	140971789	140972273	peak_87969	951	.	460.118225	4.506922	-1	361
14	140976149	140976742	peak_87972	388	.	230.333038	3.475377	-1	103
14	140978707	140979231	peak_87974	521	.	273.242889	3.857118	-1	282
14	140980658	140981123	peak_87976	654	.	304.018188	3.845579	-1	322
14	140998108	140998585	peak_87979	590	.	281.414825	3.670825	-1	154
14	141001368	141001625	peak_87981	1000	.	271.376038	4.120667	-1	159
14	141012162	141012874	peak_87984	550	.	391.838470	3.494757	-1	108
14	141021830	141022251	peak_87985	528	.	222.185318	3.305713	-1	346
14	141022535	141022819	peak_87986	742	.	210.662231	3.460215	-1	32
14	141023965	141024214	peak_87988	1000	.	250.418686	3.710070	-1	125
14	141025246	141025875	peak_87989	554	.	348.676147	3.302459	-1	347
14	141033094	141034093	peak_87993	364	.	363.638672	3.746218	-1	785
14	141034583	141035541	peak_87994	413	.	395.306061	3.583877	-1	517
14	141036110	141036561	peak_87995	636	.	286.714722	3.401059	-1	237
14	141040505	141041138	peak_87996	543	.	343.535797	3.714448	-1	295
14	141047173	141047822	peak_88000	734	.	476.060913	3.839852	-1	525
14	141055529	141055877	peak_88004	695	.	241.739227	3.728285	-1	227
14	141058369	141058903	peak_88005	965	.	515.062012	3.894124	-1	451
14	141059056	141059519	peak_88006	518	.	239.624023	3.635005	-1	86
14	141061616	141062385	peak_88008	286	.	219.679169	3.267203	-1	354
14	141071698	141072094	peak_88012	702	.	277.958954	3.616543	-1	110
14	141073825	141075218	peak_88014	325	.	452.125885	3.640120	-1	1226
14	141077863	141078182	peak_88017	1000	.	573.546204	5.076520	-1	246
14	141080140	141080443	peak_88019	668	.	202.362305	3.395966	-1	147
14	141081007	141082037	peak_88020	346	.	356.815125	3.675448	-1	287
14	141082242	141082906	peak_88021	479	.	318.051208	3.744378	-1	538
14	141084430	141084787	peak_88022	912	.	325.684875	3.737246	-1	93
14	141085597	141086354	peak_88023	502	.	379.737946	3.682994	-1	439
14	141088393	141089938	peak_88024	522	.	806.247498	3.391446	-1	261
14	141092181	141093035	peak_88026	629	.	537.060303	3.759972	-1	262
14	141097767	141098200	peak_88029	555	.	240.218246	4.549823	-1	347
14	141098673	141099445	peak_88030	418	.	322.772430	3.147436	-1	448
14	141115371	141117254	peak_88036	394	.	741.656494	3.800731	-1	1790
14	141119718	141120129	peak_88037	778	.	319.596313	4.202216	-1	312
14	141128234	141128764	peak_88038	425	.	225.155518	2.979428	-1	203
14	141132369	141133089	peak_88041	605	.	435.523468	3.746410	-1	100
14	141133436	141133696	peak_88042	1000	.	356.690369	4.551853	-1	126
14	141135653	141136244	peak_88044	795	.	469.794128	3.776649	-1	238
14	141137401	141137996	peak_88045	555	.	329.949677	3.656840	-1	395
14	141139611	141140105	peak_88047	589	.	290.854309	3.623606	-1	95
14	141146346	141146750	peak_88048	659	.	266.360718	3.761158	-1	321
14	141151796	141153003	peak_88049	422	.	509.953186	3.224250	-1	620
14	141153133	141153671	peak_88050	704	.	378.810394	3.496794	-1	272
14	141166453	141166792	peak_88056	757	.	256.476013	3.540522	-1	119
14	141167480	141167985	peak_88057	430	.	217.060532	3.250691	-1	109
14	141173016	141173771	peak_88058	501	.	378.100433	3.933542	-1	77
14	141174058	141174373	peak_88059	1000	.	316.672943	4.272569	-1	77
14	141177299	141177989	peak_88060	617	.	425.583405	4.062501	-1	256
14	141179353	141179803	peak_88062	658	.	296.225281	3.379435	-1	108
14	141182925	141183662	peak_88065	427	.	314.565613	3.911386	-1	297
14	141183859	141184029	peak_88066	1000	.	207.250717	3.922885	-1	63
14	141184145	141184658	peak_88067	653	.	335.179749	3.296201	-1	425
14	141184810	141185295	peak_88068	766	.	371.392609	4.370182	-1	317
14	141188372	141188977	peak_88069	515	.	311.831329	3.513503	-1	47
14	141193482	141193847	peak_88070	704	.	256.811981	3.698238	-1	241
14	141195107	141195254	peak_88071	1000	.	249.436111	4.720513	-1	78
14	141200542	141200925	peak_88072	628	.	240.408051	3.200097	-1	309
14	141210687	141211162	peak_88076	561	.	266.509796	3.859069	-1	396
14	141218930	141219145	peak_88080	1000	.	270.810699	4.241621	-1	77
14	141219276	141219944	peak_88081	971	.	648.491760	5.146590	-1	290
14	141220100	141221087	peak_88082	611	.	603.006958	3.893940	-1	662
14	141221919	141222432	peak_88083	579	.	297.093842	3.864947	-1	106
14	141222554	141222748	peak_88084	1000	.	276.754974	4.176089	-1	56
14	141228639	141229799	peak_88088	529	.	613.583069	3.700788	-1	337
14	141231946	141232816	peak_88090	767	.	667.677429	3.710769	-1	110
14	141233457	141233727	peak_88092	1000	.	451.677399	4.791080	-1	114
14	141233937	141234841	peak_88093	751	.	678.619690	4.249891	-1	85
14	141236790	141237354	peak_88095	465	.	262.236420	3.646914	-1	71
14	141240375	141241427	peak_88097	557	.	585.686462	3.465099	-1	881
14	141241567	141242586	peak_88098	537	.	547.392456	3.707897	-1	388
14	141249382	141249837	peak_88101	1000	.	455.793396	4.363273	-1	329
14	141250539	141250973	peak_88102	694	.	301.017731	3.618630	-1	318
14	141254748	141255011	peak_88104	1000	.	270.247681	3.882053	-1	122
14	141258284	141259272	peak_88105	409	.	403.818939	3.411147	-1	64
14	141267934	141268198	peak_88107	818	.	216.054077	3.464271	-1	90
14	141268703	141269180	peak_88108	482	.	229.914246	3.617476	-1	96
14	141271948	141272359	peak_88110	979	.	402.473114	4.014603	-1	156
14	141273063	141273754	peak_88111	438	.	302.927155	3.393310	-1	322
14	141275853	141276285	peak_88113	501	.	216.418549	3.853675	-1	185
14	141276933	141277728	peak_88114	441	.	350.817596	3.426749	-1	521
14	141278262	141278493	peak_88115	1000	.	383.138458	4.976806	-1	98
14	141278604	141279728	peak_88116	1000	.	1826.101562	6.206127	-1	443
14	141279873	141280293	peak_88117	704	.	295.741760	3.803501	-1	299
14	141280758	141281223	peak_88118	496	.	230.631943	3.344915	-1	328
14	141281504	141282093	peak_88119	497	.	292.757599	3.699672	-1	366
14	141284306	141285307	peak_88121	790	.	790.314026	4.227315	-1	299
14	141285895	141286257	peak_88123	585	.	211.611176	4.058108	-1	274
14	141286666	141287135	peak_88124	873	.	409.268433	3.621979	-1	65
14	141292073	141292382	peak_88127	864	.	267.093079	3.787287	-1	92
14	141293963	141295828	peak_88129	598	.	1114.487915	4.392097	-1	841
14	141299211	141299693	peak_88131	436	.	210.222107	3.157992	-1	169
14	141309960	141310632	peak_88135	438	.	294.101776	3.514058	-1	560
14	141313427	141314093	peak_88136	469	.	312.679932	3.866419	-1	567
14	141316138	141316779	peak_88137	339	.	217.598770	3.863393	-1	372
14	141330525	141331057	peak_88141	884	.	470.183899	3.879805	-1	208
14	141343038	141343736	peak_88145	736	.	513.537659	3.904813	-1	274
14	141353028	141353167	peak_88148	1000	.	216.481476	4.136830	-1	53
14	141358100	141358464	peak_88150	579	.	210.723465	3.199126	-1	77
14	141366425	141367142	peak_88155	376	.	269.798035	3.111684	-1	285
14	141378424	141378986	peak_88158	557	.	313.240295	3.141006	-1	322
14	141384705	141385940	peak_88160	510	.	630.070374	3.767911	-1	1126
14	141395133	141395710	peak_88164	391	.	225.769363	3.773875	-1	253
14	141398346	141398840	peak_88165	644	.	317.936462	3.271586	-1	100
14	141398952	141399649	peak_88166	471	.	328.278625	3.379570	-1	565
14	141399890	141400217	peak_88167	771	.	252.189606	3.527122	-1	39
14	141400724	141401052	peak_88168	1000	.	359.240479	4.514653	-1	235
14	141420780	141421092	peak_88170	779	.	243.007828	3.690621	-1	94
14	141425073	141425729	peak_88175	696	.	456.546265	3.553319	-1	383
14	141429359	141430205	peak_88179	820	.	693.928284	4.285868	-1	177
14	141445599	141446320	peak_88180	314	.	226.111572	3.522143	-1	145
14	141448384	141449410	peak_88183	520	.	533.321289	4.057294	-1	684
14	141476186	141477074	peak_88190	483	.	428.641174	3.545533	-1	308
14	141526180	141526737	peak_88199	558	.	310.631104	3.891471	-1	508
14	141528162	141528450	peak_88201	1000	.	384.896332	4.654905	-1	181
14	141534863	141535125	peak_88206	909	.	238.148483	4.221772	-1	87
14	141541785	141541960	peak_88207	1000	.	272.978882	4.624469	-1	88
14	141542375	141543002	peak_88208	509	.	319.384949	3.477675	-1	102
14	141543893	141544095	peak_88209	1000	.	209.547638	4.105393	-1	124
14	141551119	141551270	peak_88215	1000	.	216.615417	4.304227	-1	54
14	141557316	141557526	peak_88219	1000	.	284.590210	4.650163	-1	88
14	141573577	141573792	peak_88226	1000	.	422.075714	5.469260	-1	98
14	141575806	141576575	peak_88227	1000	.	781.071228	4.465171	-1	92
14	141587302	141587493	peak_88230	1000	.	375.708435	5.098004	-1	118
14	141597259	141597439	peak_88235	1000	.	361.550232	5.334686	-1	104
14	141603247	141603480	peak_88236	1000	.	421.304871	5.263030	-1	124
14	141657453	141658205	peak_88254	422	.	317.110321	4.453745	-1	659
14	141661984	141662691	peak_88258	592	.	418.212891	3.975966	-1	345
14	141735363	141736112	peak_88262	567	.	424.755554	3.458310	-1	366
14	141744841	141745158	peak_88264	839	.	266.058868	3.629995	-1	43
15	85615	85807	peak_88282	1000	.	213.312927	4.361349	-1	77
15	102147	102350	peak_88287	1000	.	239.853928	4.286366	-1	104
15	148524	148696	peak_88292	1000	.	214.067963	4.783560	-1	102
15	177048	177407	peak_88293	804	.	288.512360	4.325688	-1	92
15	230685	230840	peak_88295	1000	.	213.244827	4.476696	-1	65
15	318444	318601	peak_88296	1000	.	216.220184	4.115565	-1	109
15	406169	406308	peak_88299	1000	.	208.582092	4.500845	-1	52
15	1256951	1257312	peak_88307	1000	.	485.375671	4.703153	-1	107
15	1452053	1452244	peak_88309	1000	.	276.455750	4.659346	-1	75
15	1461455	1461620	peak_88310	1000	.	212.162949	4.148182	-1	60
15	1667050	1667179	peak_88313	1000	.	207.153763	4.308183	-1	58
15	2189459	2189630	peak_88317	1000	.	213.274170	4.188490	-1	108
15	2229772	2230196	peak_88318	680	.	288.110260	3.576506	-1	328
15	2458303	2458460	peak_88319	1000	.	279.976746	5.166291	-1	68
15	2832028	2832301	peak_88327	1000	.	339.209900	4.228845	-1	80
15	2841887	2842178	peak_88328	906	.	263.556091	3.699817	-1	214
15	2850954	2851205	peak_88329	928	.	232.890854	3.639332	-1	130
15	2862657	2863332	peak_88330	553	.	373.041992	3.600503	-1	175
15	2872712	2873042	peak_88331	861	.	284.178284	3.563456	-1	272
15	2893283	2893583	peak_88335	1000	.	375.330505	4.681873	-1	207
15	2903060	2903369	peak_88337	947	.	292.564819	3.608253	-1	238
15	2916364	2916646	peak_88340	847	.	238.802216	4.180864	-1	105
15	2935419	2935767	peak_88342	651	.	226.482849	3.699131	-1	95
15	2948678	2948851	peak_88343	1000	.	209.480728	4.121398	-1	71
15	3112464	3112657	peak_88344	1000	.	239.254807	4.151139	-1	70
15	3125728	3126282	peak_88346	437	.	242.149109	3.198459	-1	109
15	3155792	3156113	peak_88347	906	.	290.677551	3.892067	-1	127
15	3202463	3202629	peak_88350	1000	.	219.609634	4.279397	-1	55
15	3285373	3285556	peak_88351	1000	.	236.840103	4.307329	-1	76
15	3431783	3431955	peak_88354	1000	.	247.574615	4.611336	-1	79
15	3525037	3525252	peak_88356	1000	.	220.082092	3.866847	-1	58
15	3574150	3574302	peak_88358	1000	.	222.004700	4.490840	-1	89
15	3589211	3589373	peak_88359	1000	.	230.097763	4.174761	-1	60
15	3623327	3623887	peak_88360	670	.	375.159332	4.591784	-1	417
15	3640323	3640518	peak_88361	1000	.	232.245667	4.365810	-1	103
15	3734888	3735058	peak_88362	1000	.	294.870636	4.973770	-1	72
15	3797597	3797737	peak_88363	1000	.	295.987000	4.755515	-1	44
15	3805433	3805663	peak_88364	958	.	220.269241	3.947706	-1	46
15	3893517	3893724	peak_88365	1000	.	282.478607	4.323329	-1	128
15	4053574	4053759	peak_88367	1000	.	284.710938	4.995245	-1	88
15	4367011	4367163	peak_88370	1000	.	227.268707	4.575727	-1	72
15	4548447	4548593	peak_88371	1000	.	215.410721	4.231271	-1	72
15	4985125	4985543	peak_88374	524	.	219.107452	3.837590	-1	351
15	4994428	4994597	peak_88375	1000	.	201.892502	3.946473	-1	72
15	5225246	5225435	peak_88376	1000	.	207.153107	4.077150	-1	117
15	5342542	5343343	peak_88378	747	.	597.954956	4.358249	-1	728
15	5452104	5452270	peak_88379	1000	.	216.644516	4.695337	-1	80
15	5494727	5494897	peak_88380	1000	.	234.471680	4.578366	-1	60
15	5875063	5875226	peak_88381	1000	.	225.553131	4.539762	-1	64
15	6008204	6008571	peak_88383	719	.	263.695099	4.108907	-1	137
15	6137531	6137688	peak_88384	1000	.	235.403412	4.432695	-1	53
15	6304348	6304483	peak_88386	1000	.	260.165497	4.572075	-1	102
15	6489895	6490065	peak_88387	1000	.	305.473999	4.884337	-1	91
15	6578348	6578517	peak_88388	1000	.	201.016541	3.999420	-1	102
15	6703930	6704121	peak_88389	1000	.	370.995819	5.340821	-1	98
15	6956927	6957105	peak_88391	1000	.	265.259277	4.795123	-1	118
15	7134439	7134593	peak_88392	1000	.	208.934601	4.123046	-1	60
15	7455732	7455904	peak_88393	1000	.	324.392914	4.975106	-1	97
15	7508776	7509168	peak_88398	781	.	306.163605	3.855635	-1	318
15	7802502	7802664	peak_88400	1000	.	210.784851	4.307485	-1	86
15	8206991	8207167	peak_88403	1000	.	207.610428	3.972192	-1	53
15	8331245	8331414	peak_88404	1000	.	205.020859	4.337572	-1	79
15	8463967	8464102	peak_88407	1000	.	205.738968	4.189116	-1	68
15	8700026	8700228	peak_88408	1000	.	242.144684	4.350385	-1	104
15	8754536	8754693	peak_88410	1000	.	200.936005	4.430234	-1	78
15	8777302	8777437	peak_88411	1000	.	248.924088	4.701721	-1	47
15	8864294	8864482	peak_88412	1000	.	231.942200	4.556701	-1	73
15	8881019	8881198	peak_88413	1000	.	237.999939	4.471813	-1	64
15	8886684	8886868	peak_88414	1000	.	273.684296	4.756879	-1	86
15	9103975	9104145	peak_88420	1000	.	230.796387	4.203136	-1	89
15	9105925	9106145	peak_88421	1000	.	275.938263	4.569690	-1	91
15	9284455	9284624	peak_88424	1000	.	262.701721	4.680814	-1	109
15	9287078	9287288	peak_88425	1000	.	234.469879	4.269475	-1	81
15	9322547	9322711	peak_88427	1000	.	209.746674	4.259886	-1	45
15	9324981	9325150	peak_88428	1000	.	201.087830	4.120049	-1	71
15	9792915	9793078	peak_88430	1000	.	240.514191	4.664286	-1	88
15	9913598	9913750	peak_88431	1000	.	209.201385	4.620396	-1	85
15	9935947	9936168	peak_88432	1000	.	275.883911	4.275943	-1	95
15	10059670	10059811	peak_88434	1000	.	203.531219	4.293909	-1	67
15	10084456	10084619	peak_88435	1000	.	220.946106	4.246184	-1	74
15	10087794	10087973	peak_88436	1000	.	227.429214	4.551210	-1	90
15	10264900	10265057	peak_88437	1000	.	204.499222	4.419354	-1	98
15	10309551	10309722	peak_88438	1000	.	295.409515	4.945661	-1	79
15	10362902	10363081	peak_88439	1000	.	217.016083	4.259899	-1	88
15	10624226	10624364	peak_88442	1000	.	204.947205	4.375028	-1	90
15	11005340	11005513	peak_88449	1000	.	219.153564	4.364629	-1	80
15	11291287	11291469	peak_88454	1000	.	423.263611	5.918809	-1	101
15	11480876	11481029	peak_88455	1000	.	226.206512	4.422863	-1	73
15	11533739	11533954	peak_88457	1000	.	390.406891	5.154064	-1	66
15	11690492	11690985	peak_88459	551	.	271.582581	3.741144	-1	113
15	11711648	11711813	peak_88460	1000	.	212.603287	4.332042	-1	112
15	12142130	12142300	peak_88469	1000	.	212.592682	4.408425	-1	72
15	12302125	12302302	peak_88470	1000	.	202.369598	4.195196	-1	80
15	12551485	12551644	peak_88473	1000	.	214.648346	4.198006	-1	78
15	12663400	12664235	peak_88474	292	.	244.038193	3.038934	-1	445
15	12845633	12845785	peak_88477	1000	.	247.382095	4.607843	-1	90
15	12869674	12869837	peak_88478	1000	.	229.127792	4.121259	-1	109
15	12882881	12883067	peak_88479	1000	.	267.660400	4.847424	-1	109
15	12954152	12954353	peak_88481	1000	.	271.107086	4.489117	-1	139
15	13106063	13106256	peak_88483	1000	.	228.378906	4.213279	-1	103
15	13155833	13155995	peak_88485	1000	.	219.567078	4.418849	-1	88
15	13170640	13170843	peak_88486	1000	.	224.665527	4.062644	-1	111
15	13265946	13266122	peak_88488	1000	.	218.909714	4.421232	-1	60
15	13344703	13344867	peak_88489	1000	.	235.678818	4.204241	-1	67
15	13802026	13802182	peak_88495	1000	.	236.006012	4.556503	-1	77
15	13960766	13960907	peak_88499	1000	.	207.032242	4.262532	-1	40
15	14039007	14039191	peak_88501	1000	.	201.589462	4.032722	-1	73
15	14043184	14043350	peak_88502	1000	.	231.128250	4.288586	-1	116
15	14181112	14181282	peak_88505	1000	.	210.384888	4.327977	-1	98
15	14241306	14241476	peak_88506	1000	.	226.036102	4.198193	-1	105
15	14419598	14419758	peak_88507	1000	.	236.917557	4.848478	-1	87
15	14620826	14620989	peak_88508	1000	.	218.100006	4.231779	-1	74
15	14720571	14720747	peak_88510	1000	.	204.573730	4.001807	-1	98
15	15014160	15014351	peak_88511	1000	.	287.890289	4.469352	-1	109
15	15133453	15133686	peak_88515	1000	.	307.610413	4.732034	-1	92
15	15183043	15183460	peak_88516	512	.	213.594711	3.479870	-1	72
15	15253105	15253262	peak_88517	1000	.	214.275864	4.291751	-1	41
15	15289818	15289983	peak_88519	1000	.	264.085602	4.278291	-1	48
15	15483006	15483211	peak_88523	1000	.	294.819794	4.628945	-1	112
15	15524657	15524806	peak_88524	1000	.	229.426544	4.349169	-1	66
15	15533608	15534263	peak_88525	318	.	208.406372	3.347541	-1	238
15	15552469	15553060	peak_88526	616	.	364.168121	3.891828	-1	97
15	15560112	15560781	peak_88527	681	.	455.846191	4.633226	-1	100
15	15562262	15562614	peak_88528	733	.	258.118652	3.327759	-1	224
15	15662109	15662382	peak_88530	758	.	207.003769	3.279273	-1	182
15	15733525	15733707	peak_88533	1000	.	335.219360	5.247308	-1	84
15	15768629	15768791	peak_88536	1000	.	215.900787	4.568034	-1	93
15	15797299	15797491	peak_88537	1000	.	241.012756	4.417100	-1	122
15	15861162	15861309	peak_88540	1000	.	235.738327	4.220028	-1	72
15	15927841	15928010	peak_88542	1000	.	211.377731	4.076344	-1	52
15	15942674	15942842	peak_88543	1000	.	268.346802	4.553083	-1	70
15	15955534	15955716	peak_88544	1000	.	223.416168	4.431874	-1	91
15	16054721	16054961	peak_88557	1000	.	246.853439	4.268622	-1	114
15	16056377	16056647	peak_88558	828	.	223.626526	3.731240	-1	218
15	16057563	16057715	peak_88559	1000	.	254.956436	4.540798	-1	60
15	16062123	16062316	peak_88562	1000	.	288.938446	4.944136	-1	109
15	16092962	16093145	peak_88577	1000	.	272.523346	4.822257	-1	88
15	16149329	16149525	peak_88612	1000	.	374.292114	5.203271	-1	90
15	16151319	16151633	peak_88615	951	.	298.567871	4.671211	-1	238
15	16152963	16153409	peak_88617	783	.	349.058167	4.864642	-1	387
15	16236800	16236941	peak_88620	1000	.	215.785843	4.275620	-1	67
15	16267512	16267648	peak_88621	1000	.	219.774063	4.411175	-1	63
15	16285604	16285786	peak_88622	1000	.	203.488571	3.777737	-1	102
15	16455230	16455389	peak_88625	1000	.	208.591293	4.100126	-1	112
15	16506152	16506336	peak_88626	1000	.	417.549957	5.672779	-1	79
15	16599745	16599913	peak_88628	1000	.	223.029877	4.525486	-1	71
15	16642853	16643021	peak_88629	1000	.	202.767441	4.199388	-1	84
15	17099055	17099379	peak_88637	757	.	245.315918	3.533395	-1	254
15	17131687	17131970	peak_88638	776	.	219.637115	3.553993	-1	115
15	17258315	17258477	peak_88641	1000	.	248.739059	4.627337	-1	90
15	17281239	17281392	peak_88643	1000	.	200.518967	4.162906	-1	92
15	17445085	17445572	peak_88647	532	.	259.247314	3.438489	-1	295
15	17447812	17447964	peak_88649	1000	.	207.097519	4.341790	-1	83
15	17471655	17471818	peak_88650	1000	.	212.476624	4.291564	-1	89
15	17530489	17530677	peak_88651	1000	.	210.716248	4.142838	-1	91
15	17539232	17539580	peak_88653	577	.	200.804474	4.140884	-1	86
15	17548425	17548798	peak_88654	694	.	258.882446	4.554020	-1	106
15	17550600	17551109	peak_88655	472	.	240.217880	3.467222	-1	64
15	17553951	17554117	peak_88656	1000	.	213.670944	4.192196	-1	82
15	17584852	17585110	peak_88657	1000	.	450.630432	5.453230	-1	115
15	17585989	17586209	peak_88658	961	.	211.447052	3.965960	-1	84
15	17623239	17623723	peak_88659	650	.	314.689240	3.640157	-1	155
15	17773675	17773989	peak_88661	848	.	266.177124	3.678794	-1	154
15	17939410	17939569	peak_88664	1000	.	213.947617	4.074480	-1	54
15	18222864	18223047	peak_88667	1000	.	201.060699	3.981710	-1	57
15	18445260	18445435	peak_88668	1000	.	484.715851	6.089745	-1	90
15	19492888	19493109	peak_88674	1000	.	268.874878	4.418351	-1	122
15	19522203	19522404	peak_88675	1000	.	221.324921	4.013248	-1	111
15	19524368	19524554	peak_88677	1000	.	245.493683	4.271113	-1	92
15	19547722	19547878	peak_88678	1000	.	211.640747	3.963995	-1	102
15	19696702	19696897	peak_88679	1000	.	217.879425	4.191920	-1	66
15	19723539	19723765	peak_88680	897	.	202.769745	3.958935	-1	141
15	19757753	19757954	peak_88681	1000	.	272.968506	4.591527	-1	100
15	19900521	19900653	peak_88687	1000	.	202.079041	4.111100	-1	75
15	19975152	19975339	peak_88689	1000	.	260.552490	4.421948	-1	109
15	20101018	20101176	peak_88690	1000	.	232.749283	4.684279	-1	75
15	20122789	20122952	peak_88692	1000	.	240.315582	4.434563	-1	67
15	20165462	20165622	peak_88693	1000	.	213.671814	4.382301	-1	68
15	20396956	20397405	peak_88696	706	.	317.125702	3.525016	-1	344
15	20549198	20549375	peak_88698	1000	.	284.250946	4.720994	-1	95
15	20574400	20574574	peak_88699	1000	.	257.949585	5.055896	-1	86
15	20598184	20598346	peak_88700	1000	.	273.756714	4.660709	-1	78
15	20617884	20618092	peak_88702	1000	.	210.248520	4.433367	-1	110
15	20653967	20654177	peak_88704	1000	.	216.393860	3.788382	-1	88
15	20667850	20668019	peak_88706	1000	.	317.462494	4.906019	-1	96
15	20820039	20820260	peak_88708	970	.	214.320282	3.708172	-1	121
15	20866937	20867089	peak_88710	1000	.	234.856262	4.535381	-1	61
15	20869314	20869492	peak_88711	1000	.	219.862518	4.087788	-1	93
15	21082982	21083208	peak_88717	1000	.	297.864471	4.578910	-1	105
15	21112126	21112320	peak_88719	1000	.	278.070923	4.746493	-1	78
15	21183230	21183436	peak_88720	1000	.	349.844330	5.031721	-1	72
15	21199823	21199989	peak_88721	1000	.	252.610809	4.353425	-1	108
15	21291136	21291351	peak_88723	1000	.	392.156555	5.254721	-1	129
15	21373463	21373618	peak_88726	1000	.	217.232956	4.207369	-1	87
15	21427863	21428039	peak_88727	1000	.	278.132721	4.527796	-1	110
15	21455276	21455438	peak_88728	1000	.	241.312363	4.556028	-1	59
15	21473736	21473899	peak_88729	1000	.	223.522430	4.284378	-1	75
15	21499987	21500177	peak_88731	1000	.	207.490845	4.145624	-1	91
15	21653152	21653301	peak_88734	1000	.	285.306213	4.989281	-1	84
15	21711882	21712058	peak_88735	1000	.	226.993225	4.302549	-1	92
15	21885248	21885428	peak_88738	1000	.	268.708252	4.766212	-1	97
15	22038960	22039168	peak_88740	1000	.	309.457062	4.738393	-1	91
15	22075997	22076166	peak_88741	1000	.	218.290039	4.062344	-1	120
15	22156859	22157041	peak_88742	1000	.	208.601120	4.024075	-1	84
15	22218783	22218965	peak_88744	1000	.	270.087738	4.508526	-1	104
15	22222311	22222491	peak_88745	1000	.	247.255203	4.522710	-1	97
15	22324437	22324599	peak_88746	1000	.	227.274933	4.205218	-1	95
15	22568588	22568740	peak_88749	1000	.	218.056610	4.296182	-1	96
15	22583899	22584056	peak_88750	1000	.	271.341309	4.704096	-1	64
15	22748910	22749072	peak_88753	1000	.	244.679901	4.481616	-1	114
15	22801929	22802087	peak_88754	1000	.	205.065002	4.145981	-1	72
15	23010631	23010776	peak_88758	1000	.	200.294861	4.234763	-1	60
15	23059489	23059641	peak_88760	1000	.	211.009827	4.267249	-1	65
15	23148279	23148464	peak_88763	1000	.	381.014709	5.308832	-1	116
15	23189098	23189257	peak_88764	1000	.	226.550980	4.365184	-1	91
15	23218337	23218539	peak_88765	1000	.	203.909363	3.841398	-1	78
15	23222205	23222367	peak_88766	1000	.	204.855591	4.317802	-1	76
15	23341353	23341527	peak_88768	1000	.	200.630814	4.235082	-1	72
15	23425106	23425285	peak_88769	1000	.	232.324142	4.731402	-1	93
15	23467606	23467790	peak_88771	1000	.	313.219727	5.026961	-1	103
15	23470102	23470884	peak_88772	559	.	437.490448	3.665486	-1	93
15	23499595	23499763	peak_88774	1000	.	233.666046	4.549413	-1	70
15	23507185	23507678	peak_88776	414	.	203.876892	3.340175	-1	403
15	23519950	23520159	peak_88778	1000	.	272.862915	4.497074	-1	83
15	23601931	23602111	peak_88780	1000	.	265.110687	4.266567	-1	104
15	23649861	23650057	peak_88781	1000	.	375.956787	5.180764	-1	91
15	23863848	23864025	peak_88787	1000	.	252.735321	4.389839	-1	72
15	24007687	24007827	peak_88788	1000	.	237.093826	4.545755	-1	99
15	24091167	24091697	peak_88789	426	.	226.010666	3.415658	-1	451
15	24119363	24119545	peak_88790	1000	.	251.070847	4.465981	-1	84
15	24135874	24136039	peak_88791	1000	.	287.909851	4.868380	-1	66
15	24414102	24414356	peak_88796	825	.	209.551865	3.978905	-1	192
15	24446804	24447275	peak_88798	817	.	384.795135	4.216843	-1	209
15	24460000	24460163	peak_88799	1000	.	208.570633	4.348391	-1	67
15	24518391	24518663	peak_88801	945	.	257.062714	3.770222	-1	183
15	24528332	24528475	peak_88802	1000	.	214.969727	4.224800	-1	80
15	24528618	24528990	peak_88803	727	.	270.527161	3.796468	-1	86
15	24537062	24537421	peak_88804	570	.	204.536667	3.310055	-1	286
15	24585181	24585633	peak_88807	523	.	236.252930	4.198293	-1	89
15	24684766	24684928	peak_88811	1000	.	209.340393	4.137478	-1	48
15	24745738	24746414	peak_88814	489	.	330.805725	3.743142	-1	223
15	24748028	24748630	peak_88815	544	.	327.223907	3.972547	-1	287
15	24757821	24758220	peak_88816	783	.	312.432556	3.843555	-1	166
15	24769485	24769775	peak_88818	743	.	215.517868	3.421584	-1	201
15	24771342	24771882	peak_88819	503	.	271.472107	3.574274	-1	451
15	24848870	24849029	peak_88820	1000	.	240.181137	4.394879	-1	78
15	24895999	24896379	peak_88822	1000	.	398.209534	4.531765	-1	214
15	24899347	24899602	peak_88823	914	.	233.119247	3.948928	-1	37
15	24936482	24936669	peak_88824	1000	.	211.797302	4.321929	-1	98
15	24985249	24985639	peak_88825	645	.	251.382889	3.435956	-1	304
15	25043691	25044389	peak_88827	401	.	279.594696	3.458943	-1	90
15	25052610	25052837	peak_88829	937	.	212.675598	3.696225	-1	111
15	25056356	25056588	peak_88830	1000	.	444.091858	5.389101	-1	112
15	25056978	25057276	peak_88831	1000	.	352.669983	4.091187	-1	163
15	25105246	25105399	peak_88835	1000	.	216.879761	4.169398	-1	94
15	25133304	25133515	peak_88836	1000	.	273.109375	4.205298	-1	125
15	25149264	25149408	peak_88837	1000	.	263.305511	4.638988	-1	39
15	25216343	25216510	peak_88839	1000	.	200.285004	3.894404	-1	68
15	25256668	25256979	peak_88841	819	.	254.629135	3.979935	-1	203
15	25280856	25281016	peak_88844	1000	.	213.816330	4.233940	-1	74
15	25297556	25297828	peak_88845	1000	.	294.260803	3.813203	-1	114
15	25299045	25299276	peak_88846	980	.	226.377853	3.780627	-1	118
15	25313524	25313712	peak_88847	1000	.	237.486511	4.401387	-1	95
15	25328077	25328276	peak_88848	1000	.	226.213715	3.952371	-1	82
15	25331171	25331692	peak_88850	1000	.	628.848816	4.755291	-1	400
15	25334071	25334362	peak_88852	1000	.	308.426727	3.721824	-1	189
15	25341071	25341645	peak_88855	809	.	464.405884	4.172917	-1	331
15	25348765	25349109	peak_88859	1000	.	445.997864	4.131512	-1	111
15	25357883	25359261	peak_88863	519	.	715.124939	3.707987	-1	1307
15	25359655	25360245	peak_88864	455	.	268.341064	3.514935	-1	172
15	25369693	25370134	peak_88871	834	.	367.755615	3.710019	-1	152
15	25370265	25370817	peak_88872	669	.	369.337097	3.477810	-1	89
15	25371240	25372032	peak_88873	503	.	398.637909	3.502208	-1	457
15	25378329	25378582	peak_88878	870	.	220.223862	3.834046	-1	167
15	25379364	25379584	peak_88879	1000	.	249.805298	3.937113	-1	90
15	25409427	25409792	peak_88882	614	.	224.236481	3.878617	-1	47
15	25447339	25447715	peak_88884	587	.	220.767685	3.773346	-1	158
15	25478814	25478975	peak_88887	1000	.	251.739395	4.433643	-1	88
15	25492105	25492575	peak_88888	576	.	270.849030	4.363610	-1	387
15	25507944	25508378	peak_88889	562	.	243.956772	3.707425	-1	359
15	25527145	25527759	peak_88890	461	.	283.308899	3.364761	-1	551
15	25538069	25538373	peak_88892	983	.	298.728821	3.929636	-1	230
15	25580201	25580412	peak_88897	1000	.	211.969757	3.770307	-1	127
15	25586824	25587387	peak_88900	605	.	340.576508	4.815114	-1	360
15	25594899	25595425	peak_88902	910	.	478.614960	4.966787	-1	129
15	25595620	25596184	peak_88903	420	.	237.146591	3.521313	-1	511
15	25596360	25596561	peak_88904	1000	.	248.768784	4.212689	-1	98
15	25596740	25597201	peak_88905	1000	.	496.009735	4.568128	-1	231
15	25600890	25601243	peak_88907	776	.	273.799957	4.275124	-1	72
15	25602293	25602530	peak_88908	1000	.	351.230194	4.965266	-1	129
15	25605098	25605295	peak_88910	1000	.	206.046692	3.942507	-1	117
15	25605479	25605737	peak_88911	1000	.	413.019348	5.578535	-1	74
15	25643199	25643351	peak_88913	1000	.	211.139435	4.668762	-1	43
15	26094710	26094903	peak_88916	1000	.	347.036407	4.983633	-1	114
15	26137134	26137279	peak_88917	1000	.	204.424438	4.407021	-1	67
15	26207295	26207621	peak_88918	943	.	307.324646	3.812116	-1	97
15	26264952	26265119	peak_88919	1000	.	272.797241	4.900606	-1	67
15	26273170	26273313	peak_88920	1000	.	229.921997	4.253485	-1	97
15	26275339	26275507	peak_88921	1000	.	257.453979	4.397285	-1	75
15	26491984	26492184	peak_88922	1000	.	200.014557	4.053556	-1	110
15	26577371	26577520	peak_88923	1000	.	227.554718	4.484612	-1	58
15	26853047	26853186	peak_88925	1000	.	228.013657	4.414253	-1	91
15	26930703	26930883	peak_88926	1000	.	276.543549	4.565752	-1	93
15	27118767	27118972	peak_88928	1000	.	285.919464	4.493945	-1	118
15	27262218	27262479	peak_88929	916	.	238.983597	3.786146	-1	114
15	27598691	27598885	peak_88931	1000	.	256.565918	4.111675	-1	83
15	27600088	27600222	peak_88932	1000	.	205.553391	4.353980	-1	66
15	28365203	28365397	peak_88935	1000	.	312.297180	4.742560	-1	122
15	28441731	28441909	peak_88937	1000	.	202.873672	3.977883	-1	90
15	28506704	28506879	peak_88939	1000	.	259.369537	4.614850	-1	72
15	28637313	28637458	peak_88940	1000	.	228.243668	4.546380	-1	57
15	28645470	28645642	peak_88941	1000	.	233.633713	4.484329	-1	59
15	28679300	28679481	peak_88943	1000	.	260.750854	4.739059	-1	97
15	28904068	28904201	peak_88945	1000	.	217.773041	4.418284	-1	61
15	28920017	28920182	peak_88946	1000	.	240.755707	4.707403	-1	68
15	29053390	29053580	peak_88947	1000	.	215.552673	4.203402	-1	96
15	29156424	29156733	peak_88949	794	.	245.353149	4.505066	-1	227
15	29553408	29553603	peak_88952	1000	.	220.666046	4.236450	-1	116
15	29575419	29575720	peak_88953	670	.	201.565247	3.588701	-1	203
15	29643918	29644176	peak_88956	999	.	257.734528	4.267643	-1	63
15	29673932	29674107	peak_88957	1000	.	278.794891	4.790993	-1	89
15	29754198	29754350	peak_88960	1000	.	239.495773	4.338084	-1	55
15	29756294	29756471	peak_88961	1000	.	279.093018	4.476051	-1	85
15	29768543	29768707	peak_88962	1000	.	212.727356	4.327823	-1	78
15	29821358	29821521	peak_88964	1000	.	272.094910	4.718757	-1	84
15	29839764	29839931	peak_88965	1000	.	205.840118	4.518403	-1	97
15	29842713	29843062	peak_88966	582	.	202.946274	3.936530	-1	275
15	29846851	29847323	peak_88968	655	.	309.021851	4.452602	-1	123
15	29888688	29888839	peak_88970	1000	.	202.588181	4.175436	-1	50
15	29911721	29911889	peak_88971	1000	.	203.508682	4.411049	-1	84
15	30029760	30030461	peak_88972	524	.	367.616425	3.515724	-1	187
15	30038750	30038906	peak_88973	1000	.	204.971039	4.070554	-1	85
15	30043149	30043625	peak_88974	605	.	288.021484	3.528731	-1	361
15	30115910	30116354	peak_88977	788	.	349.928589	3.911972	-1	260
15	30119190	30119660	peak_88978	609	.	286.211609	3.878859	-1	146
15	30125889	30126418	peak_88979	530	.	280.603119	3.298552	-1	176
15	30137386	30137816	peak_88980	762	.	327.561798	3.748694	-1	203
15	30171872	30172232	peak_88981	606	.	218.038666	3.475354	-1	261
15	30184557	30184717	peak_88982	1000	.	280.145599	4.644877	-1	63
15	30233657	30234005	peak_88984	840	.	292.434784	3.606273	-1	153
15	30268613	30269102	peak_88986	625	.	305.721832	3.402478	-1	125
15	30314635	30315352	peak_88987	585	.	419.252197	3.696534	-1	596
15	30318232	30318729	peak_88989	619	.	307.688782	3.588050	-1	360
15	30335436	30336071	peak_88991	489	.	310.392487	3.505389	-1	284
15	30345288	30345845	peak_88992	915	.	509.567810	3.981816	-1	144
15	30348314	30349147	peak_88993	766	.	638.487427	3.906002	-1	482
15	30360273	30360777	peak_88995	598	.	301.375519	3.779833	-1	349
15	30383628	30384167	peak_88996	825	.	444.907745	3.727224	-1	77
15	30388607	30388959	peak_88997	1000	.	454.997314	5.716824	-1	103
15	30405888	30406471	peak_88999	1000	.	589.057251	4.357302	-1	361
15	30420000	30420597	peak_89000	546	.	326.083618	3.524538	-1	308
15	30421511	30421721	peak_89001	1000	.	210.851364	3.802795	-1	90
15	30422859	30423042	peak_89002	1000	.	234.364868	4.014419	-1	124
15	30432953	30433162	peak_89003	1000	.	237.259872	4.313193	-1	101
15	30438439	30438714	peak_89004	1000	.	501.824677	5.493885	-1	112
15	30444894	30445388	peak_89007	713	.	352.178772	4.163275	-1	93
15	30479154	30479555	peak_89009	601	.	240.841354	3.379334	-1	346
15	30483104	30483713	peak_89010	765	.	466.176270	3.995879	-1	162
15	30484231	30484709	peak_89011	1000	.	508.224304	4.414719	-1	80
15	30494573	30495204	peak_89012	349	.	220.436966	3.252518	-1	550
15	30499904	30500156	peak_89013	846	.	213.277924	3.366697	-1	137
15	30507962	30508262	peak_89014	678	.	203.437271	3.731085	-1	70
15	30531286	30531728	peak_89017	505	.	223.009171	3.647024	-1	344
15	30539861	30540425	peak_89018	582	.	328.327942	3.638108	-1	435
15	30548626	30549222	peak_89019	413	.	245.944382	3.361402	-1	259
15	30573111	30573499	peak_89021	1000	.	599.994629	5.014408	-1	150
15	30573826	30574271	peak_89022	980	.	436.046844	4.997096	-1	333
15	30625380	30625594	peak_89027	1000	.	365.489838	5.236819	-1	128
15	30642763	30643068	peak_89028	671	.	204.715775	3.679809	-1	228
15	30691199	30691837	peak_89030	493	.	314.582367	3.763361	-1	355
15	30693297	30693806	peak_89031	436	.	222.003922	3.615609	-1	237
15	30720940	30721228	peak_89032	713	.	205.252167	3.563230	-1	126
15	30726911	30727451	peak_89033	546	.	295.088989	3.346112	-1	466
15	30729393	30729588	peak_89035	1000	.	214.464294	4.153266	-1	74
15	30758560	30759170	peak_89036	438	.	266.999634	3.189206	-1	468
15	30846303	30846987	peak_89037	752	.	514.418518	4.079724	-1	440
15	30866467	30866624	peak_89038	1000	.	235.895874	4.603085	-1	94
15	30901330	30901474	peak_89039	1000	.	225.828369	4.646134	-1	66
15	30923926	30924495	peak_89040	861	.	490.061096	4.415069	-1	472
15	30959917	30960062	peak_89041	1000	.	204.896851	4.230764	-1	92
15	30996459	30996899	peak_89043	678	.	298.259155	3.912475	-1	243
15	31010892	31011117	peak_89045	973	.	218.961533	3.882360	-1	111
15	31036258	31036480	peak_89046	904	.	200.582748	3.851063	-1	159
15	31069046	31069624	peak_89048	549	.	317.572266	4.039132	-1	282
15	31106167	31106360	peak_89049	1000	.	288.378479	4.542506	-1	86
15	31132215	31132612	peak_89051	925	.	367.152924	5.000450	-1	93
15	31330304	31330469	peak_89054	1000	.	273.606384	4.907671	-1	77
15	31397105	31397273	peak_89056	1000	.	244.856735	4.316529	-1	58
15	31410673	31410857	peak_89057	1000	.	253.057556	4.635455	-1	88
15	31418232	31418535	peak_89058	858	.	259.977722	4.557097	-1	210
15	31515474	31515648	peak_89060	1000	.	367.523865	5.240506	-1	67
15	31558869	31559037	peak_89061	1000	.	255.738266	4.369559	-1	97
15	31562627	31562900	peak_89062	779	.	212.621429	3.398254	-1	160
15	31655590	31656211	peak_89065	330	.	205.054108	3.380836	-1	499
15	31666465	31666649	peak_89066	1000	.	352.081512	5.153775	-1	96
15	31685390	31685670	peak_89067	1000	.	397.653717	4.528045	-1	119
15	31722917	31723075	peak_89068	1000	.	209.939667	4.382616	-1	77
15	31749420	31749648	peak_89071	1000	.	317.902039	4.368979	-1	134
15	31763716	31763896	peak_89073	1000	.	284.641052	4.738954	-1	97
15	31784896	31785177	peak_89074	985	.	276.907471	4.074916	-1	162
15	31791745	31792033	peak_89076	1000	.	329.671997	4.198303	-1	71
15	31809395	31809842	peak_89078	994	.	444.435913	4.959002	-1	349
15	31810251	31810441	peak_89079	1000	.	205.795929	3.886117	-1	48
15	31813375	31813692	peak_89080	664	.	210.594040	3.194921	-1	255
15	31840112	31840262	peak_89084	1000	.	224.735641	4.372966	-1	85
15	31852527	31853136	peak_89086	1000	.	638.204468	4.053588	-1	83
15	31854137	31854687	peak_89087	839	.	461.473267	3.849314	-1	174
15	31903223	31903564	peak_89095	663	.	226.099838	3.512048	-1	65
15	31913092	31913249	peak_89097	1000	.	209.630356	4.061004	-1	85
15	31918718	31918940	peak_89099	1000	.	330.036285	4.702879	-1	106
15	31989935	31990443	peak_89105	984	.	499.750092	4.828727	-1	176
15	32027552	32027704	peak_89107	1000	.	213.046494	4.228715	-1	84
15	32030259	32030473	peak_89108	1000	.	235.022293	4.321772	-1	153
15	32048208	32048354	peak_89109	1000	.	238.237640	4.437733	-1	77
15	32085571	32085741	peak_89111	1000	.	211.548080	3.901286	-1	121
15	32090436	32090582	peak_89112	1000	.	200.695572	4.103760	-1	93
15	32094369	32094539	peak_89113	1000	.	209.666046	4.035192	-1	73
15	32126754	32126919	peak_89114	1000	.	213.718521	4.084568	-1	72
15	32130796	32130948	peak_89115	1000	.	224.124756	4.466787	-1	51
15	32135385	32135542	peak_89116	1000	.	378.123566	5.694426	-1	70
15	32178897	32179209	peak_89117	1000	.	319.314941	3.995327	-1	90
15	32286846	32287099	peak_89122	824	.	208.484695	3.654331	-1	113
15	32326220	32326441	peak_89124	1000	.	238.609802	4.392796	-1	122
15	32332396	32332549	peak_89125	1000	.	216.126129	4.421823	-1	56
15	32390845	32391076	peak_89127	968	.	223.642975	3.932665	-1	153
15	32398565	32398829	peak_89128	836	.	220.800781	3.512548	-1	209
15	32482128	32482990	peak_89131	426	.	367.549988	3.555610	-1	364
15	32514009	32514372	peak_89132	766	.	277.973022	3.799589	-1	302
15	32527812	32528039	peak_89133	933	.	211.884399	3.751823	-1	99
15	32549647	32549842	peak_89134	1000	.	258.507935	4.720042	-1	117
15	32565530	32565721	peak_89135	1000	.	274.376678	4.796909	-1	117
15	32580587	32581272	peak_89136	382	.	261.607147	3.627022	-1	281
15	32581745	32582389	peak_89137	849	.	546.844849	4.508803	-1	85
15	32596498	32596644	peak_89139	1000	.	332.759613	5.307274	-1	59
15	32645715	32645904	peak_89141	1000	.	214.652039	3.994882	-1	110
15	32694530	32694989	peak_89143	843	.	386.980072	3.939114	-1	146
15	32745967	32746489	peak_89144	565	.	295.071381	3.427875	-1	209
15	32753495	32753661	peak_89145	1000	.	288.383514	4.895945	-1	78
15	32769586	32769881	peak_89146	1000	.	319.853790	4.263458	-1	92
15	32806979	32807473	peak_89150	628	.	310.235443	3.759977	-1	116
15	32816389	32816752	peak_89151	782	.	284.026703	3.924996	-1	264
15	32818093	32818501	peak_89152	947	.	386.221802	4.361049	-1	278
15	32836883	32837236	peak_89154	681	.	240.530945	3.657617	-1	180
15	32838456	32838771	peak_89155	1000	.	368.845276	4.734194	-1	110
15	32839965	32840675	peak_89156	380	.	269.566193	3.113752	-1	603
15	32867505	32867816	peak_89159	923	.	286.915558	3.704929	-1	236
15	32870264	32870581	peak_89161	669	.	212.040863	3.880994	-1	105
15	32877484	32877809	peak_89162	821	.	266.817902	3.845526	-1	114
15	32880498	32880853	peak_89164	683	.	242.496155	3.647319	-1	223
15	32913415	32914276	peak_89165	430	.	370.593842	4.248583	-1	765
15	32922519	32923021	peak_89166	498	.	250.221268	3.106519	-1	311
15	32934032	32934223	peak_89167	1000	.	252.037384	4.105957	-1	76
15	32936671	32936876	peak_89169	1000	.	207.172638	3.827407	-1	108
15	32975758	32976081	peak_89170	889	.	287.196259	3.643146	-1	100
15	32981333	32981644	peak_89172	693	.	215.473999	3.560731	-1	239
15	33016469	33016639	peak_89174	1000	.	210.328949	4.571249	-1	74
15	33032005	33032244	peak_89175	1000	.	344.107727	4.384465	-1	151
15	33045300	33045658	peak_89178	604	.	216.325485	3.461246	-1	129
15	33059718	33060080	peak_89180	619	.	224.060883	3.222515	-1	272
15	33063533	33063740	peak_89181	1000	.	218.020752	4.458877	-1	116
15	33084413	33084866	peak_89182	500	.	226.332596	3.295808	-1	308
15	33088940	33089100	peak_89183	1000	.	257.585144	4.611554	-1	99
15	33102554	33103421	peak_89184	474	.	411.027588	3.412941	-1	533
15	33130151	33130393	peak_89185	1000	.	286.799713	4.403567	-1	93
15	33130876	33131203	peak_89186	715	.	233.763000	4.191223	-1	262
15	33167188	33167599	peak_89187	488	.	200.727356	3.754211	-1	131
15	33239655	33240179	peak_89193	1000	.	633.727661	4.417122	-1	412
15	33270985	33271434	peak_89195	702	.	315.003510	3.665679	-1	313
15	33281428	33281617	peak_89196	1000	.	257.091217	4.600810	-1	78
15	33289810	33290254	peak_89198	908	.	402.992126	3.959927	-1	272
15	33325885	33326308	peak_89201	824	.	348.622375	4.054239	-1	327
15	33349940	33350450	peak_89202	500	.	254.921570	3.687685	-1	276
15	33362297	33363074	peak_89203	398	.	309.081665	3.353570	-1	314
15	33371820	33371966	peak_89205	1000	.	206.566986	4.126285	-1	86
15	33380403	33381032	peak_89206	419	.	263.757477	3.483338	-1	104
15	33388143	33388429	peak_89207	788	.	225.490356	3.705287	-1	98
15	33437535	33437916	peak_89210	966	.	367.872772	4.856335	-1	119
15	33449224	33449377	peak_89212	1000	.	223.310989	4.241224	-1	67
15	33454198	33455373	peak_89213	320	.	375.736267	3.347975	-1	184
15	33457500	33457815	peak_89214	787	.	247.985718	3.609357	-1	232
15	33460657	33461462	peak_89215	529	.	425.884735	3.742185	-1	503
15	33464053	33464653	peak_89216	437	.	261.973541	3.194216	-1	57
15	33467341	33467649	peak_89217	973	.	299.556213	4.225845	-1	234
15	33483562	33483927	peak_89219	728	.	265.542847	3.450293	-1	195
15	33487169	33487383	peak_89220	1000	.	250.826584	3.927999	-1	124
15	33492746	33492903	peak_89221	1000	.	231.244019	4.264814	-1	49
15	33510937	33511098	peak_89225	1000	.	218.771622	4.294195	-1	84
15	33531440	33531660	peak_89227	997	.	219.329010	3.826474	-1	73
15	33531809	33532540	peak_89228	525	.	384.112518	3.461642	-1	552
15	33537125	33537364	peak_89229	1000	.	244.328278	3.892369	-1	117
15	33554779	33555052	peak_89232	1000	.	281.158630	4.179214	-1	155
15	33566302	33566487	peak_89234	1000	.	255.358185	4.543847	-1	98
15	33589037	33589435	peak_89235	880	.	350.283081	4.433997	-1	288
15	33608975	33609393	peak_89236	663	.	277.037933	3.615498	-1	317
15	33610237	33610451	peak_89237	1000	.	259.956635	4.087084	-1	119
15	33668722	33669381	peak_89239	342	.	225.184021	3.596902	-1	123
15	33683910	33684286	peak_89240	614	.	231.038818	3.996284	-1	110
15	33760047	33760440	peak_89243	546	.	214.485565	3.306622	-1	122
15	33804286	33804565	peak_89247	738	.	205.987274	3.419498	-1	153
15	33808326	33808581	peak_89248	1000	.	312.529236	4.651813	-1	171
15	33959538	33959704	peak_89250	1000	.	213.891739	4.278886	-1	82
15	34035646	34036188	peak_89254	572	.	309.905029	3.234367	-1	255
15	34239646	34239808	peak_89255	1000	.	205.215942	4.299336	-1	108
15	34319538	34319789	peak_89256	811	.	203.535004	3.707160	-1	57
15	34359797	34360098	peak_89257	1000	.	325.887634	4.043081	-1	175
15	34393966	34394164	peak_89260	1000	.	304.636993	4.772781	-1	119
15	34415340	34415627	peak_89261	1000	.	351.312592	4.422157	-1	71
15	34420557	34420826	peak_89262	952	.	256.089600	3.646786	-1	203
15	34438387	34438626	peak_89263	1000	.	253.983795	4.222384	-1	126
15	34501438	34501779	peak_89264	687	.	234.230789	3.656490	-1	129
15	34514569	34514747	peak_89265	1000	.	200.713760	4.138949	-1	120
15	34626947	34627140	peak_89267	1000	.	266.377411	4.191754	-1	100
15	34635404	34635541	peak_89268	1000	.	215.809082	4.252434	-1	74
15	34672243	34672562	peak_89269	977	.	311.616730	3.954633	-1	226
15	34694500	34694919	peak_89270	897	.	375.987701	4.172345	-1	296
15	34697449	34697612	peak_89271	1000	.	310.743622	4.880190	-1	50
15	34710884	34711072	peak_89272	1000	.	318.682495	4.675185	-1	117
15	34826249	34826402	peak_89275	1000	.	207.443512	4.592401	-1	77
15	34849081	34849243	peak_89277	1000	.	226.544647	4.428893	-1	81
15	34956767	34956979	peak_89281	964	.	204.445877	3.965153	-1	109
15	35028554	35029013	peak_89283	580	.	266.366425	3.626259	-1	349
15	35045498	35045858	peak_89287	641	.	230.639999	3.652844	-1	87
15	35494381	35494541	peak_89294	1000	.	225.870911	4.357441	-1	66
15	35718296	35718471	peak_89297	1000	.	356.187775	5.412619	-1	110
15	35786971	35787170	peak_89298	1000	.	370.544464	5.266391	-1	115
15	35837409	35837586	peak_89300	1000	.	291.599182	5.105982	-1	90
15	35984886	35985042	peak_89301	1000	.	213.134552	4.372492	-1	76
15	36088695	36088847	peak_89304	1000	.	226.937805	4.578248	-1	62
15	36142711	36143103	peak_89306	620	.	243.233276	3.605418	-1	336
15	36173371	36173541	peak_89307	1000	.	240.424149	4.223755	-1	116
15	36218362	36218516	peak_89308	1000	.	221.213821	4.471214	-1	84
15	36501494	36501908	peak_89315	591	.	244.607666	3.900834	-1	97
15	36520573	36520779	peak_89317	1000	.	344.094025	5.054807	-1	72
15	36785455	36785903	peak_89320	533	.	238.884369	3.500605	-1	112
15	36813882	36814074	peak_89322	1000	.	244.203613	4.615223	-1	106
15	36843068	36843235	peak_89323	1000	.	256.103516	4.761781	-1	66
15	36880364	36880527	peak_89324	1000	.	232.290604	4.385082	-1	110
15	37177641	37177872	peak_89327	1000	.	264.228180	4.050026	-1	140
15	37180763	37180952	peak_89328	1000	.	244.031052	4.020943	-1	91
15	37220576	37220874	peak_89330	706	.	210.523483	3.484941	-1	79
15	37280540	37280913	peak_89332	631	.	235.214966	3.978120	-1	293
15	37341732	37341999	peak_89333	806	.	215.068726	3.528187	-1	118
15	37344284	37344488	peak_89334	1000	.	218.270966	3.928924	-1	80
15	37403885	37404353	peak_89335	602	.	281.678040	3.585362	-1	127
15	37451864	37452038	peak_89336	1000	.	226.761154	4.306644	-1	74
15	37453600	37453782	peak_89337	1000	.	299.514618	4.814587	-1	103
15	37509218	37509491	peak_89339	737	.	201.266754	3.601819	-1	79
15	37573158	37573633	peak_89340	497	.	236.066757	3.262341	-1	415
15	37596887	37597312	peak_89342	581	.	246.723969	3.748140	-1	302
15	37621401	37621613	peak_89343	985	.	208.886734	3.690880	-1	165
15	37625077	37625473	peak_89344	513	.	203.322113	3.548055	-1	192
15	37628636	37628783	peak_89345	1000	.	235.414017	4.534348	-1	76
15	37717693	37717896	peak_89350	1000	.	342.661285	5.092378	-1	78
15	37719571	37719958	peak_89351	768	.	297.282166	3.445855	-1	131
15	37880759	37881097	peak_89354	1000	.	362.659088	4.172455	-1	200
15	37894785	37895093	peak_89357	1000	.	322.985413	4.545898	-1	254
15	37919104	37919368	peak_89361	794	.	209.667664	3.457668	-1	184
15	38045505	38045672	peak_89363	1000	.	215.668610	3.997656	-1	78
15	38097347	38097595	peak_89364	1000	.	252.676941	3.777183	-1	165
15	38180047	38180339	peak_89374	1000	.	337.001587	3.937450	-1	138
15	38193568	38193726	peak_89375	1000	.	204.200974	4.205449	-1	72
15	38201179	38201343	peak_89376	1000	.	235.657654	4.240729	-1	82
15	38241507	38241702	peak_89380	1000	.	269.943176	4.781716	-1	89
15	38264981	38265167	peak_89381	1000	.	281.414917	4.465405	-1	83
15	38303377	38303590	peak_89382	1000	.	236.367096	4.234092	-1	115
15	38347703	38347883	peak_89383	1000	.	226.556702	4.220965	-1	93
15	38425313	38425453	peak_89384	1000	.	227.172775	4.175292	-1	47
15	38480489	38480677	peak_89385	1000	.	282.974091	4.653772	-1	78
15	38520478	38520647	peak_89387	1000	.	266.398773	4.879614	-1	73
15	38651439	38651624	peak_89390	1000	.	212.672119	4.063872	-1	109
15	38758924	38759230	peak_89392	916	.	280.365662	3.852621	-1	77
15	38845949	38846116	peak_89394	1000	.	207.712204	4.274628	-1	85
15	38852466	38852760	peak_89395	1000	.	299.254242	3.715268	-1	104
15	39115674	39115874	peak_89398	1000	.	296.196838	4.526096	-1	72
15	39239256	39239417	peak_89401	1000	.	286.844025	4.663040	-1	87
15	39257755	39257910	peak_89402	1000	.	212.551178	4.208346	-1	66
15	39338061	39338234	peak_89405	1000	.	210.547791	4.238252	-1	91
15	39388118	39388277	peak_89406	1000	.	255.425095	4.470405	-1	72
15	39498223	39498407	peak_89408	1000	.	295.872925	4.541554	-1	113
15	39619451	39619901	peak_89410	881	.	396.372253	3.941244	-1	119
15	39641830	39642004	peak_89411	1000	.	244.419861	4.606322	-1	104
15	39705058	39705200	peak_89412	1000	.	227.036285	4.281458	-1	70
15	39786690	39786891	peak_89416	1000	.	217.635315	3.952922	-1	144
15	40059540	40059703	peak_89417	1000	.	209.117950	4.236494	-1	103
15	40061892	40062073	peak_89418	1000	.	288.305603	4.805292	-1	63
15	40082419	40082589	peak_89419	1000	.	217.226624	4.391180	-1	79
15	40174509	40174701	peak_89420	1000	.	200.439163	3.863257	-1	120
15	40256077	40256254	peak_89422	1000	.	311.661896	4.774848	-1	78
15	40371163	40371316	peak_89426	1000	.	226.974472	4.473156	-1	73
15	40503128	40503302	peak_89429	1000	.	209.913727	4.000362	-1	77
15	40620865	40621010	peak_89430	1000	.	201.503235	4.007894	-1	87
15	40767012	40767188	peak_89434	1000	.	203.077484	4.187108	-1	102
15	40822631	40822794	peak_89436	1000	.	228.885864	4.255366	-1	54
15	41067134	41067479	peak_89440	580	.	200.043304	3.350288	-1	79
15	41090248	41090490	peak_89441	853	.	206.310944	3.687977	-1	46
15	41121970	41122368	peak_89443	565	.	224.800903	3.260445	-1	54
15	41154891	41155055	peak_89446	1000	.	223.416885	4.291720	-1	97
15	41202981	41203164	peak_89447	1000	.	212.826019	4.126251	-1	70
15	41231873	41232044	peak_89448	1000	.	208.411026	4.219935	-1	115
15	41286381	41287024	peak_89451	876	.	563.437073	4.909665	-1	132
15	41305473	41305656	peak_89453	1000	.	255.010406	4.520297	-1	89
15	41628874	41629027	peak_89459	1000	.	203.212433	4.184061	-1	61
15	41663292	41663454	peak_89461	1000	.	219.434235	4.295822	-1	60
15	41849265	41849425	peak_89465	1000	.	228.300903	4.107476	-1	43
15	42064829	42065016	peak_89468	1000	.	250.894196	4.369877	-1	101
15	42251935	42252157	peak_89472	1000	.	288.690796	4.563687	-1	121
15	42379324	42379507	peak_89473	1000	.	305.402893	4.938209	-1	71
15	42392138	42392290	peak_89474	1000	.	298.115875	4.997260	-1	60
15	42408585	42408740	peak_89475	1000	.	209.714218	4.323711	-1	68
15	42603799	42603969	peak_89476	1000	.	237.083450	4.343441	-1	92
15	42660286	42660447	peak_89478	1000	.	209.892395	4.197774	-1	77
15	43191792	43192210	peak_89482	625	.	261.226959	3.466058	-1	249
15	43251368	43251533	peak_89484	1000	.	318.197937	5.098992	-1	98
15	43259126	43259340	peak_89486	983	.	210.318481	3.939462	-1	124
15	43291433	43291620	peak_89487	1000	.	269.096252	4.796968	-1	107
15	43351915	43352097	peak_89488	1000	.	287.137024	5.121659	-1	103
15	43477986	43478153	peak_89489	1000	.	226.518250	4.524292	-1	107
15	43700299	43700462	peak_89491	1000	.	234.828323	4.626095	-1	102
15	43875465	43875737	peak_89493	915	.	248.851288	4.198652	-1	85
15	44039512	44039671	peak_89495	1000	.	201.710693	4.753192	-1	77
15	44188211	44188381	peak_89499	1000	.	239.736206	4.450122	-1	95
15	44339329	44339493	peak_89501	1000	.	209.058228	4.128654	-1	102
15	44402817	44403049	peak_89503	1000	.	268.505249	4.103406	-1	94
15	44406586	44406863	peak_89504	1000	.	332.364563	4.418954	-1	161
15	44410038	44410776	peak_89506	735	.	542.392517	4.428111	-1	611
15	44426322	44426469	peak_89507	1000	.	201.348846	4.216027	-1	88
15	44565023	44565193	peak_89511	1000	.	224.726685	4.461889	-1	86
15	44568783	44568973	peak_89512	1000	.	212.511765	4.204429	-1	115
15	44589100	44589302	peak_89514	1000	.	235.779495	4.336461	-1	97
15	44641909	44642067	peak_89517	1000	.	210.295624	4.393807	-1	87
15	44750050	44750546	peak_89519	442	.	219.417175	3.421753	-1	242
15	44764067	44764584	peak_89521	407	.	210.421326	3.460325	-1	323
15	44806564	44806792	peak_89522	1000	.	238.529068	4.011868	-1	115
15	44816471	44816795	peak_89523	738	.	239.257568	3.755976	-1	136
15	44854000	44854146	peak_89524	1000	.	247.902161	4.487421	-1	124
15	44863775	44863974	peak_89525	1000	.	242.678375	4.293015	-1	86
15	44866935	44867152	peak_89526	1000	.	311.930481	4.472917	-1	115
15	44964425	44964569	peak_89529	1000	.	215.617722	4.063309	-1	97
15	45083622	45084247	peak_89531	632	.	395.277283	3.774469	-1	369
15	45084379	45084945	peak_89532	1000	.	703.440186	4.466945	-1	188
15	45104877	45105297	peak_89533	510	.	214.139633	3.255967	-1	336
15	45140912	45141199	peak_89534	891	.	255.649902	3.716168	-1	97
15	45189472	45189860	peak_89535	657	.	254.814011	3.549656	-1	51
15	45310839	45311017	peak_89538	1000	.	268.332550	4.554246	-1	98
15	45503139	45503375	peak_89539	1000	.	423.422546	5.202482	-1	125
15	45525641	45525974	peak_89540	739	.	246.100922	4.070364	-1	86
15	45536004	45536186	peak_89541	1000	.	231.849335	4.355269	-1	115
15	45542423	45542930	peak_89542	608	.	308.194946	3.688932	-1	84
15	45544977	45545147	peak_89543	1000	.	247.744232	4.503036	-1	74
15	45549954	45550114	peak_89544	1000	.	223.287354	4.389617	-1	74
15	45579740	45579948	peak_89545	975	.	202.790512	4.032951	-1	92
15	45580393	45580537	peak_89546	1000	.	205.090836	4.222837	-1	65
15	45735747	45735930	peak_89550	1000	.	232.879639	4.426115	-1	97
15	45791479	45792098	peak_89552	409	.	253.213165	3.669205	-1	61
15	45893265	45893423	peak_89554	1000	.	272.329376	4.748219	-1	98
15	45915269	45915628	peak_89555	1000	.	440.333771	4.024911	-1	103
15	45985070	45985224	peak_89561	1000	.	215.504532	4.244476	-1	71
15	46057745	46057893	peak_89562	1000	.	220.202423	4.657968	-1	85
15	46106055	46106203	peak_89563	1000	.	205.861176	3.782527	-1	79
15	46165078	46165561	peak_89564	815	.	393.412567	4.055319	-1	391
15	46211278	46211446	peak_89566	1000	.	250.264999	4.694124	-1	102
15	46336641	46336782	peak_89570	1000	.	253.325211	4.540126	-1	74
15	46426172	46426343	peak_89572	1000	.	245.381912	4.780507	-1	101
15	46439165	46439299	peak_89573	1000	.	208.828857	4.563784	-1	73
15	46574259	46574612	peak_89578	1000	.	524.739014	4.369228	-1	87
15	46957537	46957700	peak_89580	1000	.	230.680969	4.285755	-1	102
15	47060155	47060524	peak_89585	586	.	216.261520	3.910106	-1	86
15	47096680	47096885	peak_89586	1000	.	339.245758	4.821538	-1	78
15	47123805	47124006	peak_89588	1000	.	206.764648	3.768495	-1	109
15	47211709	47211871	peak_89589	1000	.	253.121048	4.516012	-1	78
15	47282892	47283111	peak_89590	1000	.	246.125519	4.347821	-1	123
15	47297640	47297812	peak_89592	1000	.	224.143631	4.192237	-1	117
15	47503650	47503802	peak_89597	1000	.	219.603928	4.313048	-1	62
15	47507979	47508155	peak_89598	1000	.	213.447617	3.985462	-1	85
15	47517918	47518123	peak_89599	1000	.	211.862061	4.042363	-1	87
15	47748328	47748498	peak_89607	1000	.	255.301315	4.760363	-1	72
15	47826731	47826898	peak_89611	1000	.	341.357635	5.229308	-1	85
15	47928510	47928686	peak_89613	1000	.	297.653625	5.210273	-1	87
15	47994057	47994567	peak_89615	756	.	385.616943	4.362933	-1	423
15	47997838	47998224	peak_89616	688	.	265.480591	3.517492	-1	124
15	48055471	48055782	peak_89618	1000	.	352.752625	4.873536	-1	207
15	48062836	48063177	peak_89619	981	.	334.658844	4.277281	-1	97
15	48068598	48068886	peak_89620	1000	.	321.153503	4.035964	-1	220
15	48077738	48078119	peak_89622	838	.	319.146240	4.204314	-1	217
15	48285281	48285475	peak_89630	1000	.	268.984772	4.463428	-1	80
15	48293818	48293994	peak_89632	1000	.	270.559692	4.815512	-1	116
15	48360978	48361154	peak_89634	1000	.	216.443787	4.300730	-1	116
15	48475615	48476153	peak_89639	545	.	293.199097	3.536348	-1	451
15	48491571	48491714	peak_89640	1000	.	218.662506	4.340425	-1	60
15	48572407	48572902	peak_89643	520	.	257.619080	3.592771	-1	57
15	48573597	48574028	peak_89644	1000	.	632.116211	4.254599	-1	80
15	48579924	48580760	peak_89647	371	.	310.297577	3.418932	-1	110
15	48583896	48584115	peak_89648	1000	.	220.268005	4.159922	-1	61
15	48584989	48585471	peak_89649	468	.	225.409592	3.107018	-1	108
15	48603463	48603628	peak_89650	1000	.	335.871002	5.076643	-1	85
15	48604672	48605009	peak_89651	627	.	211.168701	3.893265	-1	206
15	48609851	48610133	peak_89654	744	.	209.677521	3.670830	-1	129
15	48620060	48620578	peak_89656	420	.	217.474991	3.140211	-1	83
15	48627135	48627314	peak_89657	1000	.	200.234497	4.303107	-1	79
15	48647262	48647613	peak_89659	583	.	204.526199	3.432911	-1	231
15	48691241	48691564	peak_89663	1000	.	473.873749	4.538561	-1	104
15	48691889	48692029	peak_89664	1000	.	206.472107	4.302660	-1	108
15	48692431	48692667	peak_89665	903	.	212.999390	3.883394	-1	153
15	48716765	48717271	peak_89669	1000	.	573.802368	4.215292	-1	54
15	48837100	48837384	peak_89671	819	.	232.459946	3.816577	-1	205
15	48838333	48838687	peak_89672	586	.	207.352325	3.758513	-1	227
15	48860860	48861067	peak_89673	1000	.	375.342255	4.924366	-1	103
15	48938649	48939131	peak_89675	787	.	379.103760	3.702511	-1	429
15	49024838	49024995	peak_89676	1000	.	274.360046	4.635111	-1	59
15	49034550	49034709	peak_89677	1000	.	227.185883	4.360046	-1	68
15	49499501	49499670	peak_89679	1000	.	201.469574	4.001657	-1	78
15	49713514	49713657	peak_89683	1000	.	209.299210	4.686831	-1	85
15	49767891	49768079	peak_89684	1000	.	269.432678	4.475345	-1	78
15	49802951	49803104	peak_89685	1000	.	255.449371	4.793598	-1	79
15	49943426	49943589	peak_89688	1000	.	235.897552	4.405028	-1	66
15	50279801	50280116	peak_89690	846	.	266.501709	4.113418	-1	81
15	50364148	50364310	peak_89691	1000	.	239.721008	4.316109	-1	84
15	50563316	50563513	peak_89692	1000	.	209.166656	4.291451	-1	86
15	50575973	50576168	peak_89693	1000	.	270.077637	4.421674	-1	73
15	50691926	50692080	peak_89694	1000	.	221.868423	4.647401	-1	73
15	50827946	50828119	peak_89696	1000	.	216.402618	4.233930	-1	115
15	50867542	50867845	peak_89698	845	.	256.003998	4.452069	-1	65
15	51005142	51005352	peak_89702	1000	.	306.205750	4.785207	-1	93
15	51064525	51064684	peak_89705	1000	.	205.865723	4.211127	-1	101
15	51106888	51107026	peak_89707	1000	.	289.057709	5.149149	-1	127
15	51491047	51491224	peak_89712	1000	.	250.067520	4.248692	-1	110
15	51558091	51558255	peak_89714	1000	.	222.246277	4.395168	-1	89
15	51730329	51730474	peak_89716	1000	.	207.012909	4.374053	-1	94
15	52268987	52269159	peak_89719	1000	.	205.598846	4.336454	-1	79
15	52313046	52313241	peak_89720	1000	.	216.494232	4.218663	-1	78
15	52593087	52593261	peak_89722	1000	.	232.645615	4.407393	-1	77
15	52608136	52608329	peak_89723	1000	.	228.819077	4.131138	-1	76
15	52830805	52830953	peak_89724	1000	.	242.652756	4.497074	-1	62
15	52854553	52854702	peak_89726	1000	.	257.572540	4.490272	-1	97
15	52877730	52877901	peak_89727	1000	.	221.709137	4.785149	-1	97
15	52994959	52995154	peak_89729	1000	.	245.548080	4.584463	-1	116
15	53051475	53051643	peak_89730	1000	.	209.291718	4.312869	-1	77
15	53078659	53078875	peak_89731	1000	.	266.411560	4.430021	-1	96
15	53240021	53240188	peak_89733	1000	.	234.385086	4.322357	-1	102
15	53269128	53269291	peak_89734	1000	.	214.559921	4.345291	-1	114
15	53465771	53465928	peak_89735	1000	.	236.662720	4.449235	-1	71
15	53565215	53565407	peak_89737	1000	.	331.032562	5.217120	-1	93
15	53624891	53625049	peak_89739	1000	.	232.289703	4.543532	-1	98
15	53751804	53751992	peak_89743	1000	.	209.141464	4.268284	-1	109
15	53844918	53845116	peak_89745	1000	.	362.602356	4.948171	-1	103
15	53911275	53911440	peak_89747	1000	.	211.263855	4.187067	-1	73
15	54009778	54009932	peak_89748	1000	.	238.044662	4.746173	-1	71
15	54082409	54082557	peak_89749	1000	.	207.477768	4.186830	-1	83
15	54127425	54127570	peak_89752	1000	.	202.642593	4.458998	-1	61
15	54137635	54137799	peak_89753	1000	.	211.377289	4.336473	-1	73
15	54154555	54154702	peak_89754	1000	.	201.775085	4.319942	-1	61
15	54253223	54253377	peak_89756	1000	.	251.181107	4.832711	-1	85
15	54283044	54283204	peak_89757	1000	.	247.285736	4.543799	-1	107
15	54388696	54388952	peak_89761	797	.	203.977753	3.643330	-1	128
15	54414862	54415002	peak_89762	1000	.	249.095840	4.546753	-1	62
15	54418060	54418228	peak_89763	1000	.	228.110535	4.006650	-1	69
15	54542635	54543114	peak_89766	470	.	225.259918	3.471963	-1	213
15	54543629	54543802	peak_89767	1000	.	243.351913	4.230854	-1	95
15	54546371	54546529	peak_89768	1000	.	231.811020	4.256680	-1	110
15	54555000	54555343	peak_89769	901	.	308.933960	3.534690	-1	160
15	54556934	54557651	peak_89770	764	.	547.795044	4.021883	-1	77
15	54576235	54576400	peak_89771	1000	.	223.621277	4.207005	-1	104
15	54638736	54638931	peak_89772	1000	.	202.758087	4.028437	-1	86
15	54695807	54696165	peak_89773	592	.	211.912033	3.633183	-1	57
15	54778084	54778250	peak_89776	1000	.	242.805069	4.300557	-1	100
15	55162773	55162965	peak_89782	1000	.	202.562637	3.771878	-1	126
15	55170439	55170818	peak_89784	873	.	330.870667	3.810933	-1	264
15	55221589	55221778	peak_89786	1000	.	376.273438	5.148263	-1	116
15	55285618	55285782	peak_89787	1000	.	227.416443	4.622599	-1	83
15	55373312	55373488	peak_89788	1000	.	257.785889	4.279605	-1	102
15	55422357	55422486	peak_89789	1000	.	200.393951	4.208721	-1	63
15	55752043	55752196	peak_89800	1000	.	206.168655	3.956909	-1	103
15	55781222	55781398	peak_89801	1000	.	234.836487	4.606622	-1	78
15	55840864	55841069	peak_89802	1000	.	341.942596	5.467610	-1	111
15	55884347	55884587	peak_89805	1000	.	243.303284	3.739082	-1	124
15	55892711	55893902	peak_89806	619	.	737.643982	4.410076	-1	475
15	56006636	56006834	peak_89809	1000	.	243.274612	4.271011	-1	124
15	56250944	56251136	peak_89812	1000	.	281.884979	4.335917	-1	102
15	56314176	56314341	peak_89813	1000	.	207.355835	4.030555	-1	93
15	56446233	56446406	peak_89816	1000	.	216.307129	4.052000	-1	81
15	56460696	56460865	peak_89817	1000	.	222.792480	4.199749	-1	74
15	56507110	56507360	peak_89818	1000	.	403.203217	4.706295	-1	87
15	56585953	56586322	peak_89821	569	.	209.998367	3.707339	-1	85
15	56645787	56646046	peak_89823	886	.	229.579819	3.973610	-1	130
15	56651821	56652153	peak_89825	723	.	240.162552	4.266376	-1	266
15	56653448	56653657	peak_89826	1000	.	217.347519	4.019818	-1	118
15	56659010	56659391	peak_89828	917	.	349.228729	4.741882	-1	130
15	56665579	56665732	peak_89829	1000	.	205.331314	4.452724	-1	65
15	56713571	56713795	peak_89830	950	.	212.771683	3.634847	-1	81
15	56756442	56756832	peak_89832	945	.	368.676147	4.630621	-1	228
15	56773369	56773667	peak_89834	888	.	264.753387	4.391522	-1	211
15	56821898	56822067	peak_89836	1000	.	205.576324	4.424843	-1	84
15	56827696	56827961	peak_89837	951	.	251.949509	3.952770	-1	178
15	56841340	56841819	peak_89838	515	.	246.849854	3.689837	-1	368
15	56874190	56874442	peak_89839	1000	.	288.776764	3.832040	-1	115
15	56890977	56891175	peak_89842	1000	.	267.778625	4.806466	-1	81
15	56950959	56951134	peak_89845	1000	.	233.145477	4.344725	-1	98
15	56959834	56960092	peak_89846	886	.	228.532394	3.932414	-1	53
15	56967575	56968590	peak_89848	302	.	306.688232	3.452891	-1	223
15	56978596	56978919	peak_89852	888	.	286.772552	3.715884	-1	229
15	57034411	57034714	peak_89858	714	.	216.431076	3.646966	-1	93
15	57098703	57099287	peak_89863	693	.	404.461243	3.914248	-1	105
15	57125967	57126619	peak_89873	580	.	378.288422	4.316421	-1	575
15	57134133	57134299	peak_89876	1000	.	217.730698	4.397235	-1	88
15	57260038	57260218	peak_89882	1000	.	231.560532	4.253809	-1	120
15	57286044	57286185	peak_89883	1000	.	237.907486	4.632298	-1	74
15	57354018	57354536	peak_89885	562	.	290.952759	3.726904	-1	444
15	57364650	57365193	peak_89887	584	.	317.036255	3.887176	-1	268
15	57450601	57450769	peak_89895	1000	.	223.094040	4.059638	-1	89
15	57454500	57454732	peak_89896	978	.	226.797470	4.299297	-1	108
15	57479872	57480047	peak_89897	1000	.	231.051956	4.419732	-1	67
15	57492113	57492271	peak_89898	1000	.	227.603577	4.530019	-1	66
15	57495475	57496231	peak_89900	327	.	246.989609	3.229740	-1	106
15	57496940	57497319	peak_89901	549	.	208.054886	3.364962	-1	195
15	57511381	57512066	peak_89902	320	.	219.517960	3.348090	-1	113
15	57512840	57513021	peak_89903	1000	.	275.689056	4.501294	-1	87
15	57517090	57517275	peak_89904	1000	.	264.007782	4.588063	-1	88
15	57519106	57519391	peak_89905	1000	.	294.350189	3.608516	-1	71
15	57576620	57576825	peak_89906	1000	.	398.516785	4.995781	-1	87
15	57593585	57593754	peak_89908	1000	.	291.907898	4.800352	-1	72
15	57611585	57611795	peak_89909	980	.	205.896820	4.076123	-1	93
15	57637725	57637913	peak_89910	1000	.	262.336823	4.482134	-1	68
15	57649428	57649899	peak_89912	465	.	219.069351	3.879900	-1	64
15	57692883	57693039	peak_89914	1000	.	204.267960	4.330298	-1	91
15	57710839	57711236	peak_89916	666	.	264.230225	3.657507	-1	53
15	57754435	57754621	peak_89918	1000	.	238.345993	4.860293	-1	88
15	57765752	57765921	peak_89920	1000	.	249.479706	4.278064	-1	70
15	57778159	57778353	peak_89921	1000	.	248.775574	4.122612	-1	81
15	57783589	57783754	peak_89922	1000	.	296.238922	4.942645	-1	59
15	57784856	57785113	peak_89923	886	.	227.770279	3.702018	-1	65
15	57800592	57800834	peak_89924	1000	.	360.140106	4.877212	-1	120
15	57803286	57803453	peak_89925	1000	.	258.235870	4.585081	-1	88
15	57809481	57809631	peak_89926	1000	.	254.125793	4.636744	-1	56
15	57836639	57837027	peak_89927	520	.	201.582596	3.881299	-1	292
15	57897033	57897200	peak_89928	1000	.	203.109818	4.066996	-1	66
15	57969627	57969837	peak_89929	1000	.	238.876205	4.126569	-1	146
15	58158558	58158724	peak_89933	1000	.	200.115845	3.948240	-1	110
15	58401190	58401511	peak_89937	660	.	211.732880	3.252436	-1	210
15	58478416	58478739	peak_89939	1000	.	327.562225	4.569662	-1	100
15	58495742	58496212	peak_89940	961	.	451.713989	4.658192	-1	101
15	58522303	58522495	peak_89941	1000	.	359.057648	5.031685	-1	71
15	58563214	58563435	peak_89942	1000	.	292.088348	4.621031	-1	103
15	58571742	58571912	peak_89943	1000	.	249.976639	4.440131	-1	51
15	58627089	58627353	peak_89947	1000	.	288.926605	3.880708	-1	133
15	58645964	58646137	peak_89948	1000	.	200.680878	4.157549	-1	99
15	58696703	58697123	peak_89950	478	.	200.726044	3.609263	-1	328
15	58717854	58718135	peak_89951	1000	.	344.430573	4.158575	-1	97
15	58735536	58735724	peak_89952	1000	.	209.767853	3.984050	-1	97
15	58744898	58745060	peak_89953	1000	.	219.301315	4.286744	-1	91
15	58781755	58782132	peak_89954	597	.	225.140091	3.541598	-1	110
15	58782285	58782677	peak_89955	698	.	273.526611	3.721239	-1	86
15	58793267	58794004	peak_89957	374	.	275.566864	3.327744	-1	49
15	58820193	58820388	peak_89958	1000	.	204.706558	4.484111	-1	78
15	58836171	58836555	peak_89959	611	.	234.692184	3.483131	-1	284
15	58838379	58839032	peak_89960	543	.	354.636597	4.651227	-1	112
15	58852788	58853067	peak_89962	1000	.	418.169037	4.848223	-1	153
15	58878521	58879340	peak_89964	546	.	447.350983	3.543755	-1	538
15	58892915	58893626	peak_89965	374	.	266.068817	3.423016	-1	62
15	58920136	58920535	peak_89966	759	.	302.767426	3.672671	-1	115
15	58923054	58923563	peak_89967	465	.	236.676041	3.253264	-1	78
15	58926044	58926251	peak_89968	1000	.	243.537384	4.012213	-1	85
15	58934310	58934496	peak_89971	1000	.	205.076431	4.350510	-1	73
15	58934622	58935235	peak_89972	564	.	345.430664	3.597574	-1	336
15	58941455	58942154	peak_89974	526	.	367.951630	3.875738	-1	405
15	58973057	58973439	peak_89975	690	.	263.444366	4.225403	-1	221
15	58979240	58979540	peak_89976	703	.	210.858002	3.331713	-1	227
15	58980873	58981362	peak_89977	1000	.	568.287964	3.880584	-1	346
15	59013289	59013661	peak_89979	589	.	219.167023	3.411851	-1	253
15	59015719	59015950	peak_89980	1000	.	263.798523	4.131562	-1	113
15	59019224	59019401	peak_89981	1000	.	229.749542	4.298852	-1	111
15	59032864	59033363	peak_89983	538	.	268.458496	3.504191	-1	77
15	59034575	59034775	peak_89984	1000	.	241.641922	4.182439	-1	98
15	59045741	59045917	peak_89985	1000	.	228.444534	4.209848	-1	58
15	59046713	59047088	peak_89986	827	.	310.283508	4.280315	-1	117
15	59052674	59052819	peak_89987	1000	.	223.964981	4.508233	-1	59
15	59064543	59065164	peak_89990	735	.	456.410736	4.295306	-1	344
15	59068322	59068815	peak_89992	793	.	391.190857	3.831938	-1	401
15	59068980	59069308	peak_89993	823	.	270.040161	3.673949	-1	270
15	59073785	59074306	peak_89994	532	.	277.088806	3.246202	-1	341
15	59075390	59075826	peak_89995	484	.	210.949646	3.199809	-1	143
15	59076888	59077108	peak_89996	1000	.	318.009369	4.568558	-1	97
15	59088556	59089047	peak_90004	533	.	261.569000	3.587927	-1	404
15	59091012	59091245	peak_90005	864	.	201.249146	3.714543	-1	137
15	59110516	59111093	peak_90013	524	.	302.400360	3.993329	-1	516
15	59122835	59123039	peak_90015	1000	.	269.225861	4.527816	-1	90
15	59163782	59163959	peak_90018	1000	.	207.189438	4.307276	-1	80
15	59179442	59179599	peak_90020	1000	.	203.748764	4.285558	-1	75
15	59186267	59186640	peak_90021	598	.	222.937851	3.684934	-1	123
15	59220672	59220865	peak_90022	1000	.	230.476547	4.155520	-1	96
15	59249601	59249754	peak_90023	1000	.	211.118317	4.484946	-1	80
15	59293838	59294211	peak_90026	541	.	201.669571	3.518809	-1	85
15	59376679	59376866	peak_90028	1000	.	218.090057	4.583467	-1	114
15	59393545	59393701	peak_90029	1000	.	214.047272	4.482570	-1	106
15	59448898	59449051	peak_90030	1000	.	218.144012	4.154050	-1	91
15	59465417	59465815	peak_90033	745	.	296.510712	3.925150	-1	127
15	59488700	59488865	peak_90035	1000	.	229.130997	4.203027	-1	67
15	59496954	59497101	peak_90036	1000	.	228.946289	4.526582	-1	52
15	59524943	59525093	peak_90038	1000	.	220.929306	4.502773	-1	84
15	59616973	59617142	peak_90040	1000	.	256.098267	4.723420	-1	78
15	59654208	59654359	peak_90042	1000	.	247.395386	4.630994	-1	65
15	59672207	59672465	peak_90044	937	.	241.654709	3.625411	-1	41
15	59685998	59686462	peak_90048	861	.	399.609436	4.251595	-1	159
15	59698080	59698656	peak_90054	660	.	379.888550	3.823035	-1	488
15	59703351	59703812	peak_90056	884	.	407.719574	4.477353	-1	82
15	59704699	59704890	peak_90057	1000	.	201.780792	4.129302	-1	66
15	59712176	59712537	peak_90063	909	.	328.135376	4.330044	-1	107
15	59713017	59713425	peak_90064	725	.	295.631775	3.876740	-1	57
15	59724956	59725643	peak_90072	669	.	459.468842	3.579842	-1	108
15	59745419	59745685	peak_90074	900	.	239.461868	3.808482	-1	121
15	59753036	59753695	peak_90077	423	.	278.522125	3.314131	-1	120
15	59756076	59756228	peak_90078	1000	.	228.905273	4.609012	-1	97
15	59803995	59804256	peak_90081	963	.	251.457458	4.419732	-1	61
15	59869349	59869617	peak_90083	1000	.	282.713074	4.819643	-1	71
15	59877723	59877881	peak_90084	1000	.	226.326889	4.221010	-1	79
15	59904727	59904987	peak_90086	939	.	244.066437	4.091627	-1	169
15	59907203	59907697	peak_90087	505	.	249.575729	3.517281	-1	138
15	59943525	59943980	peak_90088	524	.	238.544586	3.550102	-1	338
15	59969523	59969674	peak_90089	1000	.	215.892685	4.144258	-1	81
15	60019030	60019197	peak_90090	1000	.	245.049057	4.531026	-1	84
15	60047325	60047495	peak_90092	1000	.	221.808090	4.430501	-1	84
15	60055217	60055431	peak_90094	1000	.	293.059387	4.708175	-1	120
15	60083493	60083672	peak_90095	1000	.	219.531479	3.970880	-1	59
15	60160627	60160830	peak_90096	1000	.	298.902771	4.431674	-1	92
15	60201630	60201839	peak_90098	1000	.	271.873688	4.169849	-1	65
15	60377408	60377552	peak_90099	1000	.	276.534760	4.749915	-1	78
15	60378178	60378358	peak_90100	1000	.	232.112564	4.532484	-1	84
15	60515200	60515418	peak_90104	1000	.	266.287811	4.281033	-1	87
15	60522227	60522386	peak_90105	1000	.	224.862076	4.817373	-1	64
15	60542603	60542781	peak_90108	1000	.	236.980026	4.640261	-1	81
15	60582598	60582770	peak_90112	1000	.	251.843704	4.348702	-1	110
15	60654471	60654873	peak_90116	756	.	303.930969	3.875646	-1	229
15	60664360	60664593	peak_90117	913	.	212.798935	3.722585	-1	111
15	60777112	60777292	peak_90119	1000	.	260.368622	4.540658	-1	116
15	60972437	60972843	peak_90126	804	.	326.278564	4.203868	-1	281
15	61058935	61059096	peak_90127	1000	.	212.003693	4.230096	-1	77
15	61066852	61067047	peak_90128	1000	.	253.260132	4.456474	-1	108
15	61148119	61148286	peak_90134	1000	.	234.854248	4.472385	-1	83
15	61218062	61218219	peak_90136	1000	.	212.803284	4.248076	-1	48
15	61297818	61298016	peak_90139	1000	.	265.302185	4.648186	-1	129
15	61417451	61417707	peak_90142	1000	.	280.327545	3.850192	-1	61
15	61485358	61485521	peak_90145	1000	.	208.082199	4.246334	-1	71
15	61592390	61592570	peak_90150	1000	.	216.646149	4.170650	-1	64
15	61596604	61596769	peak_90151	1000	.	251.580429	4.697926	-1	87
15	61656965	61657148	peak_90153	1000	.	239.675171	4.859834	-1	86
15	61698098	61698282	peak_90154	1000	.	200.539200	4.127910	-1	123
15	61729701	61729935	peak_90156	1000	.	276.289917	3.967593	-1	163
15	61768607	61768772	peak_90157	1000	.	204.655243	4.391852	-1	86
15	61792988	61793175	peak_90159	1000	.	259.536957	4.743632	-1	70
15	61825321	61825485	peak_90160	1000	.	204.855774	4.275214	-1	97
15	61849882	61850057	peak_90162	1000	.	316.119507	5.279519	-1	84
15	61981216	61981657	peak_90169	961	.	423.692322	4.144661	-1	342
15	61997109	61997284	peak_90170	1000	.	222.564682	4.239533	-1	61
15	62054625	62054915	peak_90171	885	.	256.674744	3.839308	-1	126
15	62062126	62062389	peak_90172	971	.	255.365097	3.664874	-1	54
15	62088954	62089168	peak_90173	1000	.	219.166992	4.256774	-1	97
15	62135067	62135228	peak_90174	1000	.	207.753372	4.208519	-1	78
15	62160383	62160584	peak_90175	1000	.	258.091095	4.307352	-1	85
15	62182290	62182477	peak_90176	1000	.	341.065796	5.023180	-1	99
15	62211149	62211295	peak_90178	1000	.	206.500961	4.279002	-1	75
15	62221154	62221342	peak_90180	1000	.	229.791122	4.510067	-1	68
15	62257157	62257329	peak_90181	1000	.	312.334717	4.927751	-1	79
15	62268010	62268204	peak_90184	1000	.	327.600922	4.656199	-1	96
15	62357090	62357276	peak_90185	1000	.	221.859238	3.993761	-1	62
15	62490386	62490598	peak_90186	967	.	205.030930	3.699594	-1	87
15	62568363	62568511	peak_90187	1000	.	225.030746	4.673028	-1	80
15	62661156	62661345	peak_90190	1000	.	300.099731	4.821771	-1	102
15	62828865	62829043	peak_90191	1000	.	307.095245	4.931277	-1	102
15	62922008	62922169	peak_90193	1000	.	216.487305	4.394939	-1	76
15	62932024	62932193	peak_90194	1000	.	256.668671	4.567485	-1	103
15	62937557	62937725	peak_90195	1000	.	200.810318	3.967441	-1	82
15	62966721	62966878	peak_90196	1000	.	233.413696	4.395382	-1	60
15	62976093	62976263	peak_90197	1000	.	214.525711	4.620988	-1	73
15	63142760	63142917	peak_90199	1000	.	205.147705	4.589917	-1	68
15	63151917	63152064	peak_90200	1000	.	234.255676	4.296484	-1	57
15	63181884	63182432	peak_90201	430	.	235.724182	3.644240	-1	458
15	63240772	63240919	peak_90203	1000	.	205.912933	4.433399	-1	71
15	63252421	63252571	peak_90204	1000	.	208.731659	4.229946	-1	78
15	63329168	63329303	peak_90208	1000	.	217.154816	4.199335	-1	63
15	63346726	63346886	peak_90209	1000	.	258.062164	4.880911	-1	85
15	63399152	63399327	peak_90212	1000	.	240.449356	4.296144	-1	96
15	63407360	63407537	peak_90213	1000	.	217.209091	4.129520	-1	123
15	63482355	63483096	peak_90214	756	.	560.213867	3.892213	-1	517
15	63490092	63490547	peak_90215	608	.	276.570038	3.326399	-1	361
15	63492689	63492940	peak_90217	810	.	203.386505	3.514996	-1	165
15	63577557	63577746	peak_90223	1000	.	349.328278	5.084077	-1	91
15	63667893	63668043	peak_90226	1000	.	215.206345	3.958168	-1	100
15	63670166	63670374	peak_90227	1000	.	231.291046	3.976078	-1	97
15	63699723	63699931	peak_90228	1000	.	246.572617	4.419460	-1	128
15	63800028	63800184	peak_90229	1000	.	225.460098	4.417838	-1	80
15	63810537	63810737	peak_90230	1000	.	261.388123	4.182265	-1	121
15	63888552	63888733	peak_90232	1000	.	253.724258	4.168093	-1	97
15	63982553	63982715	peak_90234	1000	.	243.417389	4.494539	-1	67
15	64114847	64115286	peak_90236	659	.	289.151825	3.577268	-1	112
15	64470337	64470486	peak_90242	1000	.	273.512726	4.523164	-1	93
15	64487197	64487369	peak_90243	1000	.	301.424500	4.607821	-1	122
15	64529638	64529889	peak_90245	1000	.	422.746887	5.508235	-1	125
15	64553932	64554080	peak_90246	1000	.	203.656021	4.269445	-1	76
15	64570178	64570379	peak_90247	1000	.	274.860199	4.283236	-1	78
15	64649924	64650152	peak_90249	953	.	217.235031	3.950899	-1	116
15	64704340	64704480	peak_90252	1000	.	201.470932	4.072134	-1	43
15	64776699	64776881	peak_90253	1000	.	266.747406	5.058148	-1	83
15	64819920	64820089	peak_90255	1000	.	266.678497	4.841943	-1	84
15	64824918	64825108	peak_90256	1000	.	240.842865	4.598699	-1	84
15	64890664	64890894	peak_90258	1000	.	288.627197	4.663829	-1	118
15	64895921	64896103	peak_90260	1000	.	219.605057	4.294689	-1	110
15	65287819	65287984	peak_90263	1000	.	276.494598	4.653928	-1	112
15	65332860	65333081	peak_90264	1000	.	224.599869	4.197049	-1	98
15	65376422	65376610	peak_90265	1000	.	278.372803	4.915812	-1	109
15	65448553	65448744	peak_90267	1000	.	256.968811	4.782563	-1	87
15	65479892	65480066	peak_90268	1000	.	272.406952	4.456430	-1	92
15	65492229	65492432	peak_90269	1000	.	284.276581	4.673287	-1	107
15	65542793	65542969	peak_90270	1000	.	279.024658	4.598746	-1	97
15	65647730	65648182	peak_90272	669	.	302.606110	3.456750	-1	327
15	65708446	65708777	peak_90275	676	.	223.836624	3.569731	-1	63
15	65734183	65734350	peak_90276	1000	.	255.766891	4.717147	-1	102
15	65736547	65736722	peak_90277	1000	.	208.625656	4.173959	-1	81
15	65766786	65766969	peak_90278	1000	.	233.370560	4.485879	-1	123
15	65915279	65915426	peak_90279	1000	.	241.153427	4.286984	-1	45
15	65936124	65936469	peak_90281	590	.	203.662781	3.811555	-1	105
15	65977951	65978111	peak_90282	1000	.	215.001877	4.154748	-1	53
15	65978639	65978803	peak_90283	1000	.	213.512955	4.299076	-1	80
15	65981193	65981382	peak_90284	1000	.	253.848984	4.775906	-1	95
15	66019625	66019980	peak_90285	701	.	248.833725	4.253088	-1	259
15	66021055	66021236	peak_90286	1000	.	294.312805	4.854854	-1	83
15	66067965	66068120	peak_90287	1000	.	205.855713	4.448092	-1	93
15	66077329	66077752	peak_90289	1000	.	669.828918	4.929626	-1	146
15	66131564	66131858	peak_90291	1000	.	303.271667	3.684937	-1	118
15	66147854	66148582	peak_90292	812	.	591.488770	4.624780	-1	134
15	66173303	66173465	peak_90294	1000	.	217.186142	4.556833	-1	75
15	66316155	66316894	peak_90296	570	.	421.008942	3.802809	-1	528
15	66318735	66318936	peak_90297	1000	.	207.356995	4.431210	-1	101
15	66333202	66333371	peak_90299	1000	.	290.504150	4.784681	-1	97
15	66376404	66376568	peak_90300	1000	.	252.666550	4.622302	-1	80
15	66390804	66390997	peak_90301	1000	.	298.575775	4.901071	-1	102
15	66457676	66457849	peak_90303	1000	.	226.681763	4.291094	-1	71
15	66461559	66461767	peak_90304	1000	.	239.375977	4.278055	-1	98
15	66508378	66508545	peak_90305	1000	.	268.173401	4.387314	-1	81
15	66521967	66522124	peak_90306	1000	.	209.993408	4.343488	-1	94
15	66526738	66526873	peak_90307	1000	.	203.143234	4.322865	-1	58
15	66571027	66571195	peak_90309	1000	.	203.089722	4.126218	-1	93
15	66624987	66625167	peak_90311	1000	.	220.676727	4.702653	-1	96
15	66730806	66730973	peak_90313	1000	.	240.289383	4.341565	-1	93
15	66734589	66734736	peak_90315	1000	.	289.180389	4.718632	-1	70
15	66752459	66752624	peak_90316	1000	.	204.861588	4.255638	-1	85
15	66810366	66810592	peak_90317	921	.	208.109055	3.391339	-1	154
15	66824587	66824790	peak_90318	1000	.	338.163940	5.001148	-1	114
15	66864229	66864373	peak_90320	1000	.	205.445648	4.089407	-1	74
15	66868713	66869642	peak_90321	363	.	336.903534	3.429970	-1	460
15	66872034	66872541	peak_90323	604	.	306.134644	4.206350	-1	106
15	66992000	66992185	peak_90325	1000	.	204.400238	4.256707	-1	91
15	66998843	66999068	peak_90326	889	.	200.052994	4.106333	-1	97
15	67008338	67008501	peak_90327	1000	.	205.007812	4.224202	-1	84
15	67065103	67065322	peak_90329	1000	.	296.293579	4.323407	-1	120
15	67106892	67107093	peak_90330	1000	.	216.299622	4.043178	-1	91
15	67154781	67154976	peak_90331	1000	.	307.778320	4.608503	-1	97
15	67173131	67173290	peak_90332	1000	.	217.318542	4.253458	-1	61
15	67321871	67322048	peak_90335	1000	.	228.739807	4.186085	-1	92
15	67469795	67469958	peak_90337	1000	.	223.275589	4.619327	-1	89
15	67834330	67834512	peak_90338	1000	.	269.030609	4.587447	-1	102
15	67900130	67900333	peak_90339	1000	.	217.375153	4.182531	-1	123
15	68016810	68016974	peak_90341	1000	.	230.676910	4.421189	-1	110
15	68018778	68018952	peak_90342	1000	.	262.863525	4.485774	-1	103
15	68050385	68050593	peak_90344	1000	.	395.825928	5.324605	-1	124
15	68114673	68114843	peak_90348	1000	.	254.930328	4.950988	-1	67
15	68123480	68123647	peak_90349	1000	.	281.745789	5.022532	-1	64
15	68141424	68141607	peak_90352	1000	.	247.679550	4.839323	-1	102
15	68157018	68157192	peak_90353	1000	.	302.715027	4.785472	-1	83
15	68169974	68170168	peak_90354	1000	.	229.338486	4.121030	-1	72
15	68211492	68212249	peak_90355	1000	.	1129.871826	4.710884	-1	72
15	68215966	68216421	peak_90357	981	.	446.314545	4.292302	-1	76
15	68300561	68300748	peak_90361	1000	.	352.702545	5.081404	-1	59
15	68313972	68314142	peak_90363	1000	.	288.329132	4.837776	-1	86
15	68342190	68342345	peak_90364	1000	.	354.490417	5.285010	-1	92
15	68414943	68415117	peak_90367	1000	.	276.900757	4.757494	-1	102
15	68451985	68452247	peak_90372	1000	.	307.972290	4.204833	-1	141
15	68464118	68464318	peak_90373	1000	.	209.975693	3.999866	-1	103
15	68489466	68489675	peak_90374	1000	.	300.892548	4.626563	-1	98
15	68687321	68687510	peak_90377	1000	.	240.348587	4.357299	-1	108
15	68769768	68770011	peak_90381	1000	.	288.343109	4.239215	-1	112
15	68967273	68967433	peak_90383	1000	.	216.308960	4.569128	-1	62
15	69083444	69083619	peak_90386	1000	.	210.384140	4.397104	-1	109
15	69249097	69249251	peak_90390	1000	.	301.946259	5.166192	-1	103
15	69353522	69353700	peak_90395	1000	.	323.600281	5.170420	-1	103
15	69364264	69364464	peak_90396	1000	.	202.634155	4.522643	-1	109
15	69390661	69390836	peak_90397	1000	.	212.314255	4.167095	-1	77
15	69453510	69453685	peak_90399	1000	.	210.675400	4.182725	-1	58
15	69611045	69611202	peak_90401	1000	.	204.148102	4.268690	-1	78
15	69660101	69660249	peak_90402	1000	.	220.160843	4.427121	-1	72
15	69708519	69708694	peak_90403	1000	.	254.301559	4.666677	-1	89
15	69769478	69769683	peak_90404	1000	.	250.605576	4.236761	-1	79
15	70063525	70063720	peak_90412	1000	.	266.914337	4.588958	-1	97
15	70087515	70087677	peak_90414	1000	.	213.627899	4.074740	-1	78
15	70130556	70130708	peak_90415	1000	.	240.812744	4.504348	-1	79
15	70191974	70192137	peak_90417	1000	.	215.409866	4.002694	-1	87
15	70316607	70316753	peak_90418	1000	.	202.093613	4.103652	-1	108
15	70403193	70403368	peak_90420	1000	.	242.813004	4.635772	-1	97
15	70403482	70403653	peak_90421	1000	.	235.420166	4.455936	-1	92
15	70423094	70423270	peak_90422	1000	.	228.659714	4.586456	-1	84
15	70593772	70593911	peak_90430	1000	.	201.431488	4.328212	-1	54
15	70745707	70746041	peak_90431	930	.	310.745605	5.309828	-1	81
15	70995101	70995270	peak_90434	1000	.	285.178070	4.744784	-1	115
15	71049629	71049781	peak_90435	1000	.	280.957428	4.944405	-1	74
15	71100259	71100454	peak_90436	1000	.	206.925232	3.763899	-1	135
15	71249735	71249911	peak_90442	1000	.	238.631546	4.822511	-1	63
15	71348280	71348449	peak_90446	1000	.	204.481781	4.053856	-1	114
15	71361825	71361987	peak_90447	1000	.	255.191467	4.891155	-1	87
15	71466157	71466305	peak_90448	1000	.	227.412231	4.596950	-1	97
15	71468311	71468510	peak_90449	1000	.	328.011688	5.014006	-1	79
15	71504063	71504246	peak_90451	1000	.	236.709549	4.513859	-1	86
15	71529792	71529971	peak_90452	1000	.	301.728119	4.688919	-1	92
15	71532977	71533155	peak_90453	1000	.	226.802032	3.995818	-1	96
15	71544478	71544773	peak_90454	837	.	246.865585	4.206323	-1	81
15	71681292	71681500	peak_90455	1000	.	382.706757	5.293232	-1	124
15	71710739	71710915	peak_90456	1000	.	323.245972	5.016663	-1	85
15	71726653	71726798	peak_90458	1000	.	204.388962	4.007011	-1	54
15	71746363	71746525	peak_90459	1000	.	205.465576	4.171001	-1	47
15	71817280	71817481	peak_90460	1000	.	252.981079	4.235116	-1	94
15	71862216	71862423	peak_90462	1000	.	336.498688	4.990803	-1	124
15	71873650	71873797	peak_90463	1000	.	276.264557	4.822174	-1	88
15	71995572	71995753	peak_90465	1000	.	217.085129	4.461315	-1	82
15	72094378	72094546	peak_90468	1000	.	209.660461	4.231143	-1	103
15	72137725	72137882	peak_90469	1000	.	261.411743	4.601138	-1	76
15	72143307	72143710	peak_90470	1000	.	471.711945	3.948849	-1	308
15	72163635	72163805	peak_90471	1000	.	204.083679	4.358544	-1	96
15	72199386	72199552	peak_90473	1000	.	229.703430	4.377941	-1	97
15	72253269	72253470	peak_90475	1000	.	329.456818	4.766661	-1	103
15	72266865	72267071	peak_90476	1000	.	295.031128	4.679225	-1	97
15	72279422	72279775	peak_90478	602	.	212.467712	3.662658	-1	82
15	72327764	72327965	peak_90479	1000	.	217.772537	4.305881	-1	79
15	72373824	72374020	peak_90481	1000	.	260.452576	4.484896	-1	114
15	72446723	72446905	peak_90484	1000	.	234.443161	4.104509	-1	91
15	72504865	72505010	peak_90487	1000	.	218.218475	4.304104	-1	71
15	72575157	72575351	peak_90492	1000	.	246.365463	4.544358	-1	127
15	72646115	72646292	peak_90494	1000	.	253.391144	4.498245	-1	66
15	72656743	72656927	peak_90495	1000	.	266.926361	4.743181	-1	95
15	72677925	72678070	peak_90496	1000	.	263.091187	5.007165	-1	72
15	72731983	72732163	peak_90497	1000	.	210.808609	4.138869	-1	100
15	72873200	72873353	peak_90500	1000	.	204.473755	4.300947	-1	80
15	72882709	72882878	peak_90501	1000	.	201.714096	4.323739	-1	78
15	72900766	72900936	peak_90502	1000	.	206.405426	4.202418	-1	104
15	72914244	72914427	peak_90504	1000	.	226.525818	4.351686	-1	117
15	72993301	72993490	peak_90506	1000	.	240.153992	4.509615	-1	97
15	73076644	73077035	peak_90509	514	.	201.022507	3.423080	-1	330
15	73082794	73082965	peak_90510	1000	.	203.055801	4.044535	-1	97
15	73101395	73101579	peak_90511	1000	.	255.638489	4.326593	-1	112
15	73142354	73142535	peak_90513	1000	.	224.110504	4.180346	-1	58
15	73169548	73169697	peak_90514	1000	.	224.238068	4.437076	-1	82
15	73209519	73209702	peak_90515	1000	.	284.285034	4.951262	-1	67
15	73291488	73292148	peak_90518	804	.	530.811035	4.242591	-1	474
15	73318855	73319510	peak_90519	910	.	596.267273	3.890589	-1	192
15	73832169	73832328	peak_90526	1000	.	236.496429	4.748153	-1	74
15	73885215	73885369	peak_90528	1000	.	206.890579	4.215915	-1	61
15	73939655	73939826	peak_90529	1000	.	219.916885	3.936085	-1	84
15	74074532	74074696	peak_90530	1000	.	230.000854	4.248743	-1	86
15	74113641	74113837	peak_90531	1000	.	322.492371	4.618360	-1	116
15	74305051	74305281	peak_90533	1000	.	256.512604	4.176245	-1	118
15	74309051	74309249	peak_90534	1000	.	221.423416	4.115113	-1	70
15	74390508	74390692	peak_90535	1000	.	295.369080	4.911579	-1	113
15	74427604	74427788	peak_90536	1000	.	250.278961	4.732964	-1	100
15	74474126	74474309	peak_90537	1000	.	290.056213	4.843205	-1	91
15	74476738	74476890	peak_90538	1000	.	244.236328	4.574641	-1	69
15	74502191	74502338	peak_90539	1000	.	206.049362	4.214659	-1	78
15	74509318	74509466	peak_90540	1000	.	236.504974	4.535750	-1	88
15	74536892	74537069	peak_90541	1000	.	237.732513	4.368948	-1	105
15	74560549	74560749	peak_90542	1000	.	203.687363	4.030329	-1	108
15	74621800	74621975	peak_90543	1000	.	272.035461	4.727154	-1	88
15	74776760	74777100	peak_90545	659	.	224.038071	3.764104	-1	234
15	74828609	74828784	peak_90546	1000	.	207.437027	4.106638	-1	98
15	74837050	74837222	peak_90547	1000	.	219.382172	4.109974	-1	86
15	74841074	74841244	peak_90548	1000	.	247.758575	4.653883	-1	95
15	74880236	74880423	peak_90549	1000	.	292.347992	5.342606	-1	90
15	74951160	74951342	peak_90552	1000	.	298.396667	4.706987	-1	111
15	75010282	75010446	peak_90553	1000	.	223.848923	4.281984	-1	48
15	75027516	75027673	peak_90554	1000	.	227.364944	4.064750	-1	87
15	75062548	75062703	peak_90555	1000	.	223.850983	4.407817	-1	78
15	75133492	75133725	peak_90556	1000	.	264.635284	3.902386	-1	103
15	75197786	75197948	peak_90557	1000	.	229.408096	4.119185	-1	90
15	75212226	75212412	peak_90558	1000	.	254.018036	4.388601	-1	94
15	75324843	75325033	peak_90559	1000	.	215.607040	4.285135	-1	72
15	75352454	75352593	peak_90560	1000	.	215.171173	4.613132	-1	55
15	75354768	75354925	peak_90561	1000	.	239.685104	4.497881	-1	91
15	75364962	75365149	peak_90562	1000	.	267.464752	4.730901	-1	110
15	75370679	75370829	peak_90563	1000	.	214.154770	3.980064	-1	105
15	75427413	75427569	peak_90565	1000	.	208.149658	4.524837	-1	72
15	75441770	75441924	peak_90566	1000	.	234.916855	4.360097	-1	95
15	75483176	75483351	peak_90567	1000	.	215.439529	4.048362	-1	100
15	75527285	75527453	peak_90568	1000	.	260.032654	4.599634	-1	97
15	75535945	75536123	peak_90569	1000	.	252.566818	4.637013	-1	84
15	75614794	75614991	peak_90570	1000	.	272.097595	4.274834	-1	76
15	75674545	75674733	peak_90571	1000	.	278.437958	4.521460	-1	116
15	75675388	75675574	peak_90572	1000	.	219.733597	4.004535	-1	89
15	75719277	75719424	peak_90573	1000	.	210.478317	4.608598	-1	60
15	75753272	75753474	peak_90574	1000	.	340.821411	5.126596	-1	114
15	75779775	75779919	peak_90578	1000	.	222.467438	4.417983	-1	72
15	75810007	75810171	peak_90579	1000	.	235.790070	4.288733	-1	76
15	75926094	75926244	peak_90581	1000	.	245.554672	4.356757	-1	100
15	75944900	75945065	peak_90584	1000	.	204.023392	4.065083	-1	85
15	75987987	75988123	peak_90585	1000	.	216.826553	4.305116	-1	50
15	76002696	76002854	peak_90586	1000	.	246.424866	4.684153	-1	46
15	76005765	76005937	peak_90587	1000	.	243.589539	4.308007	-1	48
15	76161015	76161183	peak_90595	1000	.	236.553268	4.560399	-1	78
15	76284232	76284388	peak_90597	1000	.	204.374847	4.372190	-1	87
15	76330764	76330912	peak_90598	1000	.	219.622314	4.184377	-1	50
15	76453976	76454134	peak_90599	1000	.	212.675705	4.462391	-1	68
15	76521124	76521274	peak_90600	1000	.	219.988525	4.395496	-1	89
15	76687892	76688059	peak_90601	1000	.	227.909546	4.150734	-1	118
15	76778015	76778203	peak_90602	1000	.	232.181030	4.322980	-1	110
15	76822406	76822580	peak_90603	1000	.	229.704056	4.420747	-1	97
15	76882777	76882922	peak_90604	1000	.	220.005997	4.207388	-1	48
15	76939625	76940155	peak_90607	443	.	234.893692	3.264311	-1	263
15	76995207	76995486	peak_90609	757	.	211.302261	3.295239	-1	211
15	76998505	76998917	peak_90611	513	.	211.470413	3.563694	-1	250
15	77130829	77130991	peak_90613	1000	.	280.201416	4.976891	-1	79
15	77136483	77136797	peak_90614	733	.	230.060562	4.161770	-1	224
15	77180822	77181011	peak_90615	1000	.	244.232468	4.131512	-1	128
15	77413674	77413863	peak_90617	1000	.	332.268066	4.933893	-1	114
15	77421783	77421958	peak_90618	1000	.	256.330750	4.335636	-1	115
15	77427659	77427844	peak_90619	1000	.	227.686401	4.397286	-1	88
15	77442176	77442389	peak_90620	1000	.	231.586075	3.651557	-1	93
15	77466964	77467179	peak_90621	1000	.	421.043121	5.625268	-1	127
15	77517677	77517827	peak_90622	1000	.	230.077164	4.515373	-1	82
15	77547448	77547587	peak_90623	1000	.	216.054718	4.073708	-1	59
15	77552003	77552155	peak_90624	1000	.	309.923828	5.257841	-1	80
15	77556531	77556701	peak_90625	1000	.	218.471680	4.302280	-1	60
15	77592127	77592299	peak_90627	1000	.	226.995499	4.265342	-1	84
15	77600155	77600338	peak_90628	1000	.	203.040070	4.433938	-1	105
15	77647774	77648007	peak_90629	1000	.	236.793198	4.312961	-1	92
15	77651204	77651507	peak_90631	830	.	251.445389	4.711200	-1	93
15	77720983	77721197	peak_90632	1000	.	358.975220	5.321913	-1	113
15	77866874	77867079	peak_90634	1000	.	246.281830	4.130368	-1	127
15	77888043	77888286	peak_90635	1000	.	300.258392	4.073706	-1	181
15	77972204	77972347	peak_90636	1000	.	230.670227	4.587901	-1	73
15	78047474	78047648	peak_90639	1000	.	262.771149	4.628680	-1	103
15	78092139	78092299	peak_90640	1000	.	253.859726	4.639960	-1	98
15	78119759	78119917	peak_90642	1000	.	229.826569	4.589108	-1	49
15	78126069	78126242	peak_90643	1000	.	229.992767	4.548558	-1	108
15	78201732	78202234	peak_90645	492	.	247.167938	3.303862	-1	445
15	78203521	78204575	peak_90646	880	.	927.174927	3.949077	-1	140
15	78208679	78209033	peak_90647	867	.	306.839233	4.414662	-1	199
15	78233414	78233603	peak_90648	1000	.	205.229294	3.855013	-1	120
15	78235761	78235942	peak_90649	1000	.	251.184708	4.245014	-1	77
15	78314344	78314506	peak_90652	1000	.	261.554169	4.438664	-1	118
15	78470558	78470859	peak_90654	1000	.	499.042175	5.441722	-1	91
15	78691009	78691349	peak_90659	788	.	267.792633	3.485125	-1	251
15	78761520	78761691	peak_90661	1000	.	247.515244	4.393491	-1	77
15	78826760	78826995	peak_90663	1000	.	488.670502	6.077425	-1	128
15	78871076	78871289	peak_90664	1000	.	285.525024	4.813757	-1	102
15	79012633	79013074	peak_90665	454	.	200.125595	3.661369	-1	367
15	79197170	79197506	peak_90668	638	.	214.246536	4.029149	-1	79
15	79210183	79210367	peak_90669	1000	.	210.495804	4.343688	-1	88
15	79258302	79258467	peak_90670	1000	.	203.083038	4.625933	-1	76
15	79359239	79359396	peak_90672	1000	.	205.559189	4.427217	-1	60
15	79370711	79370863	peak_90673	1000	.	244.551361	4.669338	-1	80
15	79392211	79392434	peak_90674	1000	.	318.836884	4.562129	-1	108
15	79400915	79401055	peak_90675	1000	.	217.154648	4.134181	-1	93
15	79461557	79461738	peak_90677	1000	.	215.011276	4.350206	-1	114
15	79482731	79483003	peak_90678	861	.	234.192566	3.759752	-1	147
15	79532409	79532593	peak_90680	1000	.	208.894440	4.148789	-1	73
15	79557124	79557271	peak_90681	1000	.	210.538132	4.286242	-1	60
15	79618149	79618374	peak_90682	1000	.	338.494873	4.715004	-1	91
15	79733286	79733505	peak_90683	967	.	211.862137	3.959176	-1	121
15	80034776	80034946	peak_90687	1000	.	299.212585	4.837354	-1	115
15	80035863	80036276	peak_90689	905	.	373.850922	3.959033	-1	318
15	80108862	80109020	peak_90691	1000	.	285.534058	4.630548	-1	62
15	80178037	80178201	peak_90692	1000	.	294.486237	4.802892	-1	98
15	80258022	80258179	peak_90694	1000	.	200.233032	4.227112	-1	102
15	80269430	80269612	peak_90695	1000	.	267.926605	4.707520	-1	91
15	80312436	80312606	peak_90696	1000	.	217.215408	4.204939	-1	117
15	80325300	80325573	peak_90697	961	.	262.426086	3.802470	-1	73
15	80326948	80327620	peak_90698	660	.	443.255585	3.736524	-1	124
15	80331003	80331501	peak_90699	470	.	234.196198	3.306341	-1	170
15	80437590	80437721	peak_90701	1000	.	201.134781	4.119035	-1	85
15	80443538	80443709	peak_90702	1000	.	259.201691	4.506816	-1	74
15	80499404	80499594	peak_90704	1000	.	271.678589	4.518095	-1	87
15	80597097	80597346	peak_90707	1000	.	313.651459	4.493784	-1	109
15	80706627	80706920	peak_90710	1000	.	313.537384	4.261184	-1	180
15	80826425	80826589	peak_90711	1000	.	218.822479	4.320745	-1	78
15	80951217	80951348	peak_90713	1000	.	203.495117	4.337766	-1	57
15	81102343	81102513	peak_90717	1000	.	264.324036	4.542335	-1	80
15	81120281	81120446	peak_90718	1000	.	206.578964	4.345095	-1	74
15	81224323	81224526	peak_90719	1000	.	223.100494	3.768053	-1	149
15	81534296	81534490	peak_90722	1000	.	330.497620	5.013150	-1	98
15	81627959	81628119	peak_90723	1000	.	233.717453	4.333670	-1	44
15	81665745	81665966	peak_90724	913	.	201.865509	3.729522	-1	98
15	81748656	81748821	peak_90725	1000	.	214.781296	4.481011	-1	103
15	81881877	81882321	peak_90729	724	.	321.316010	3.615135	-1	125
15	81898764	81899198	peak_90731	1000	.	522.732727	5.562706	-1	250
15	81901132	81901813	peak_90732	784	.	533.598938	4.110557	-1	582
15	81905750	81906548	peak_90733	281	.	224.006973	3.611319	-1	273
15	81908037	81908235	peak_90734	1000	.	207.509033	3.809327	-1	136
15	81909692	81910044	peak_90736	929	.	327.048065	3.694704	-1	264
15	81923071	81923450	peak_90738	768	.	290.975769	4.267784	-1	281
15	81934890	81935088	peak_90742	1000	.	235.320999	4.642962	-1	88
15	81954089	81954342	peak_90746	1000	.	259.756104	3.916867	-1	148
15	81974973	81975331	peak_90749	840	.	300.689728	4.256220	-1	266
15	81999518	81999685	peak_90753	1000	.	270.580200	5.114874	-1	85
15	82106750	82107290	peak_90756	758	.	409.301666	4.371727	-1	109
15	82205467	82205809	peak_90757	778	.	266.078796	3.636978	-1	84
15	82289195	82289362	peak_90761	1000	.	213.702072	4.031214	-1	85
15	82341560	82341801	peak_90762	1000	.	319.910034	4.381047	-1	143
15	82353428	82353704	peak_90763	880	.	242.998398	3.703689	-1	135
15	82637249	82637429	peak_90766	1000	.	203.937531	4.247373	-1	83
15	82683112	82683527	peak_90767	628	.	260.826599	3.812313	-1	311
15	82686680	82686857	peak_90768	1000	.	292.947052	4.856717	-1	78
15	82848130	82848296	peak_90769	1000	.	254.826111	4.448743	-1	94
15	82857002	82857177	peak_90770	1000	.	260.294647	4.360369	-1	109
15	82881382	82881549	peak_90771	1000	.	207.760864	4.213005	-1	89
15	83094759	83094929	peak_90776	1000	.	228.567230	4.523184	-1	97
15	83385935	83386156	peak_90782	1000	.	247.284729	4.096692	-1	116
15	83584104	83584320	peak_90785	1000	.	287.301849	4.503043	-1	98
15	83593126	83593304	peak_90786	1000	.	219.607758	4.107604	-1	110
15	83603366	83603567	peak_90787	1000	.	289.505157	4.831988	-1	103
15	83611762	83612032	peak_90788	1000	.	279.612762	4.022846	-1	196
15	83707870	83708036	peak_90790	1000	.	209.299454	4.151235	-1	87
15	83709526	83709683	peak_90791	1000	.	284.464447	4.852337	-1	53
15	83716681	83716965	peak_90792	899	.	255.457031	3.472592	-1	129
15	83767721	83767909	peak_90794	1000	.	242.532471	4.698725	-1	91
15	83849161	83849338	peak_90796	1000	.	231.563187	4.340984	-1	66
15	83891879	83892029	peak_90798	1000	.	228.220490	4.470402	-1	90
15	83947409	83947568	peak_90799	1000	.	219.363159	4.333783	-1	80
15	84026955	84027158	peak_90804	1000	.	441.602661	5.801732	-1	98
15	84046987	84047361	peak_90805	536	.	200.370605	3.687688	-1	284
15	84123535	84123826	peak_90807	792	.	230.509979	3.521933	-1	167
15	84183255	84183500	peak_90811	1000	.	536.939392	5.708625	-1	113
15	84335245	84335414	peak_90813	1000	.	204.046356	3.871948	-1	59
15	84392512	84392686	peak_90814	1000	.	227.641891	4.397780	-1	78
15	84435057	84435228	peak_90815	1000	.	205.497360	4.242339	-1	93
15	84462952	84463119	peak_90816	1000	.	221.811890	4.351392	-1	61
15	84531256	84531434	peak_90817	1000	.	239.996429	4.255167	-1	84
15	84548210	84548385	peak_90818	1000	.	208.279892	4.212547	-1	114
15	84565803	84565980	peak_90819	1000	.	233.984192	4.565918	-1	79
15	84583369	84583557	peak_90820	1000	.	260.423553	4.642130	-1	119
15	84634190	84634324	peak_90822	1000	.	221.205338	4.501834	-1	69
15	84695309	84695510	peak_90823	1000	.	254.316467	4.233671	-1	136
15	84729932	84730100	peak_90824	1000	.	253.946060	4.481294	-1	93
15	84935456	84935633	peak_90827	1000	.	288.524536	5.045265	-1	73
15	84996885	84997092	peak_90828	1000	.	234.524612	4.120381	-1	88
15	85047031	85047253	peak_90829	1000	.	293.348969	4.441433	-1	130
15	85057279	85057494	peak_90830	1000	.	262.150696	4.274251	-1	136
15	85097710	85097893	peak_90831	1000	.	205.231232	3.970926	-1	115
15	85244510	85244690	peak_90833	1000	.	267.321350	4.364846	-1	115
15	85272781	85272941	peak_90834	1000	.	218.547668	4.416095	-1	75
15	85328239	85328404	peak_90835	1000	.	226.860077	4.202604	-1	46
15	85361066	85361211	peak_90836	1000	.	212.634064	4.501104	-1	62
15	85444080	85444418	peak_90837	594	.	200.654312	3.536701	-1	286
15	85552538	85552715	peak_90839	1000	.	204.519714	3.949565	-1	97
15	85601314	85601481	peak_90840	1000	.	216.080063	4.107306	-1	60
15	85606427	85606603	peak_90842	1000	.	259.483002	4.476603	-1	60
15	85630663	85630821	peak_90843	1000	.	209.927979	4.454240	-1	62
15	85721863	85722398	peak_90845	379	.	202.796661	3.638566	-1	117
15	85976380	85976551	peak_90849	1000	.	205.666153	4.182852	-1	110
15	86193611	86193778	peak_90851	1000	.	223.139328	4.336942	-1	110
15	86281446	86281654	peak_90852	1000	.	231.958160	4.513745	-1	83
15	86372482	86373037	peak_90853	476	.	264.028748	3.579237	-1	115
15	86409154	86409330	peak_90854	1000	.	242.798477	4.770222	-1	116
15	86474347	86474490	peak_90856	1000	.	208.474884	4.236110	-1	76
15	86732503	86732662	peak_90857	1000	.	242.757874	4.471894	-1	91
15	86772720	86772878	peak_90858	1000	.	209.485229	4.092078	-1	60
15	86790839	86791031	peak_90859	1000	.	236.482971	4.398181	-1	122
15	86926500	86926672	peak_90860	1000	.	200.928436	4.394153	-1	97
15	87061502	87061665	peak_90862	1000	.	237.764679	4.345447	-1	96
15	87078824	87078992	peak_90863	1000	.	244.490799	4.294003	-1	114
15	87086706	87086851	peak_90864	1000	.	205.950455	4.146525	-1	97
15	87088390	87088639	peak_90865	1000	.	328.852448	4.297872	-1	142
15	87112842	87112993	peak_90866	1000	.	220.601471	4.141304	-1	60
15	87193016	87193195	peak_90869	1000	.	200.795532	3.897238	-1	87
15	87251981	87252120	peak_90870	1000	.	221.109131	4.340229	-1	102
15	87501933	87502110	peak_90874	1000	.	256.631165	4.449640	-1	103
15	87574403	87574579	peak_90875	1000	.	200.332748	4.093090	-1	112
15	87599887	87600051	peak_90876	1000	.	209.326355	3.869894	-1	75
15	87617733	87617915	peak_90877	1000	.	373.611511	5.420013	-1	84
15	87662930	87663083	peak_90878	1000	.	228.246780	4.608637	-1	55
15	87695046	87695225	peak_90879	1000	.	270.359558	4.843708	-1	79
15	87715958	87716118	peak_90880	1000	.	229.911606	4.414305	-1	90
15	87741294	87741434	peak_90881	1000	.	209.270157	4.236338	-1	79
15	87795410	87795578	peak_90882	1000	.	241.776108	4.378728	-1	84
15	87810819	87810977	peak_90883	1000	.	229.207413	4.271914	-1	53
15	87811479	87811653	peak_90884	1000	.	252.499710	4.926996	-1	114
15	87892513	87892732	peak_90886	1000	.	253.070740	4.225675	-1	122
15	87934497	87934647	peak_90887	1000	.	291.129974	4.826900	-1	85
15	87944053	87944248	peak_90888	1000	.	236.202805	4.338639	-1	123
15	87966302	87966944	peak_90889	643	.	412.488464	4.427511	-1	113
15	87967660	87967843	peak_90890	1000	.	222.098114	3.944762	-1	91
15	87971561	87971730	peak_90891	1000	.	216.310181	4.311870	-1	76
15	88023171	88023341	peak_90893	1000	.	204.963638	4.124608	-1	125
15	88041096	88041280	peak_90895	1000	.	236.616638	4.406224	-1	86
15	88064520	88064677	peak_90897	1000	.	250.592133	4.790878	-1	69
15	88363515	88363695	peak_90902	1000	.	232.731339	4.470424	-1	77
15	88376711	88377104	peak_90904	620	.	243.539795	3.624241	-1	124
15	88493400	88493549	peak_90905	1000	.	259.262482	4.687049	-1	67
15	88499455	88499623	peak_90906	1000	.	237.684616	4.420356	-1	78
15	88548902	88549055	peak_90908	1000	.	296.121704	5.072164	-1	65
15	88563711	88563857	peak_90910	1000	.	221.434753	4.191913	-1	48
15	88572106	88572281	peak_90911	1000	.	219.022385	4.378226	-1	61
15	88680396	88680581	peak_90914	1000	.	293.462219	4.792712	-1	66
15	88736316	88736478	peak_90915	1000	.	207.435944	4.321863	-1	76
15	88805014	88805199	peak_90916	1000	.	214.960876	4.725015	-1	97
15	88882100	88882280	peak_90917	1000	.	247.345428	4.556132	-1	84
15	88882485	88882661	peak_90918	1000	.	292.453339	4.669594	-1	110
15	88981333	88981473	peak_90921	1000	.	222.981903	4.383122	-1	81
15	89015139	89015343	peak_90923	1000	.	247.113159	4.483131	-1	97
15	89112223	89112364	peak_90926	1000	.	202.223679	4.299212	-1	74
15	89137735	89137907	peak_90927	1000	.	225.378601	4.267114	-1	67
15	89139783	89139942	peak_90928	1000	.	222.140259	4.311733	-1	110
15	89173057	89173208	peak_90929	1000	.	234.564331	4.569430	-1	72
15	89182272	89182607	peak_90930	1000	.	398.202271	5.042056	-1	98
15	89211375	89211554	peak_90931	1000	.	267.177246	4.628475	-1	92
15	89252607	89252813	peak_90932	1000	.	243.545837	4.623822	-1	96
15	89361069	89361233	peak_90935	1000	.	243.467239	4.391049	-1	53
15	89407860	89408055	peak_90936	1000	.	254.941788	4.383788	-1	103
15	89425980	89426187	peak_90937	977	.	202.220749	3.683363	-1	142
15	89535356	89535539	peak_90938	1000	.	252.230255	4.688289	-1	104
15	89549436	89549627	peak_90939	1000	.	332.718292	5.407168	-1	74
15	89711088	89711250	peak_90943	1000	.	252.674698	4.510952	-1	92
15	89855184	89855354	peak_90946	1000	.	200.075272	3.993796	-1	77
15	89863583	89863737	peak_90947	1000	.	217.830246	4.266126	-1	43
15	89904001	89904160	peak_90949	1000	.	204.287399	4.188555	-1	81
15	90010758	90010930	peak_90950	1000	.	209.594208	3.948533	-1	81
15	90081587	90081769	peak_90951	1000	.	270.460480	4.634025	-1	97
15	90085070	90085248	peak_90952	1000	.	214.352234	4.347227	-1	70
15	90172447	90172655	peak_90954	1000	.	246.837311	4.489256	-1	111
15	90252770	90252953	peak_90959	1000	.	214.565094	4.090256	-1	97
15	90335852	90336046	peak_90962	1000	.	269.331909	4.603697	-1	109
15	90384182	90384410	peak_90963	1000	.	472.751404	5.594849	-1	128
15	90396827	90396990	peak_90965	1000	.	224.925705	4.411715	-1	50
15	90420587	90420757	peak_90966	1000	.	201.046600	3.957469	-1	76
15	90500233	90500408	peak_90968	1000	.	269.513550	4.903803	-1	111
15	90579139	90579321	peak_90969	1000	.	254.472549	4.603625	-1	67
15	90641777	90641959	peak_90971	1000	.	355.518005	5.041144	-1	66
15	90749161	90749336	peak_90975	1000	.	236.733673	4.398224	-1	85
15	90785486	90785691	peak_90976	1000	.	214.900131	3.974099	-1	79
15	91071648	91071842	peak_90982	1000	.	250.244003	4.031577	-1	140
15	91169454	91169614	peak_90983	1000	.	282.304718	4.891773	-1	87
15	91210784	91210961	peak_90984	1000	.	204.102249	4.355901	-1	89
15	91262892	91263062	peak_90985	1000	.	220.016602	4.570270	-1	84
15	91386506	91386676	peak_90995	1000	.	304.149872	4.973586	-1	77
15	91403838	91403990	peak_90996	1000	.	237.847687	4.747309	-1	94
15	91455125	91455308	peak_90998	1000	.	256.685150	4.365982	-1	91
15	91533930	91534145	peak_91001	1000	.	275.445312	4.743079	-1	105
15	91559472	91559646	peak_91003	1000	.	225.366058	4.575359	-1	66
15	91629563	91629737	peak_91005	1000	.	247.562256	4.403618	-1	59
15	91682031	91682200	peak_91006	1000	.	207.767731	4.273358	-1	96
15	91764811	91765109	peak_91009	745	.	222.021439	3.718702	-1	170
15	91804256	91804540	peak_91010	709	.	201.229172	3.546422	-1	180
15	91827230	91827374	peak_91012	1000	.	209.902695	4.087274	-1	97
15	91846083	91846245	peak_91013	1000	.	232.797379	4.517006	-1	64
15	91886607	91886796	peak_91015	1000	.	229.153580	4.141623	-1	98
15	91916588	91916724	peak_91018	1000	.	201.747696	4.199551	-1	79
15	92058079	92058250	peak_91023	1000	.	200.836227	3.863762	-1	64
15	92381247	92381411	peak_91026	1000	.	224.407867	4.289752	-1	74
15	92390872	92391052	peak_91028	1000	.	207.899933	4.290347	-1	97
15	92420430	92420607	peak_91029	1000	.	220.737839	4.230156	-1	117
15	92438608	92438775	peak_91030	1000	.	216.522171	4.157037	-1	70
15	92614163	92614331	peak_91032	1000	.	240.590439	4.385490	-1	102
15	92626244	92626385	peak_91033	1000	.	202.839432	3.978113	-1	42
15	92710064	92710214	peak_91034	1000	.	216.673569	4.293345	-1	60
15	92815365	92815511	peak_91036	1000	.	222.539185	4.474085	-1	72
15	92820888	92821028	peak_91037	1000	.	201.496109	4.127768	-1	67
15	92830678	92830858	peak_91038	1000	.	264.122772	4.778812	-1	84
15	92876992	92877156	peak_91040	1000	.	204.807236	4.249613	-1	110
15	92898655	92898850	peak_91041	1000	.	247.693878	4.117128	-1	125
15	92899837	92900015	peak_91042	1000	.	253.499893	4.575984	-1	86
15	92933725	92933888	peak_91043	1000	.	260.297424	4.959985	-1	74
15	92941761	92941930	peak_91044	1000	.	242.018845	4.796665	-1	89
15	92959977	92960146	peak_91045	1000	.	230.794113	4.603742	-1	79
15	93038916	93039103	peak_91047	1000	.	235.975250	4.780505	-1	85
15	93058498	93058713	peak_91048	1000	.	220.508194	4.045814	-1	147
15	93150138	93150296	peak_91049	1000	.	228.168625	4.339070	-1	59
15	93175781	93175983	peak_91050	1000	.	256.691376	4.426285	-1	98
15	93206114	93206293	peak_91051	1000	.	214.528931	4.150389	-1	83
15	93217791	93217978	peak_91052	1000	.	220.161530	4.375996	-1	127
15	93225916	93226124	peak_91053	1000	.	246.689713	4.545865	-1	124
15	93234472	93234624	peak_91054	1000	.	212.634613	4.220291	-1	92
15	93275061	93275239	peak_91055	1000	.	203.108505	4.111944	-1	120
15	93483546	93483720	peak_91057	1000	.	261.416168	4.418154	-1	119
15	93556786	93557017	peak_91058	979	.	226.205597	4.126508	-1	107
15	93716434	93716635	peak_91063	1000	.	312.402954	4.986267	-1	122
15	93824563	93824863	peak_91064	908	.	272.470978	3.762733	-1	88
15	93909559	93909709	peak_91065	1000	.	246.150299	4.488033	-1	90
15	93938310	93938483	peak_91066	1000	.	207.322540	4.311927	-1	96
15	93977483	93977686	peak_91067	1000	.	249.055298	4.098411	-1	129
15	94039828	94039987	peak_91069	1000	.	215.515198	4.346990	-1	62
15	94093789	94093927	peak_91072	1000	.	226.803696	4.551167	-1	96
15	94161291	94161497	peak_91073	1000	.	272.944336	4.437215	-1	118
15	94173769	94173939	peak_91075	1000	.	202.205643	4.193423	-1	61
15	94265900	94266064	peak_91077	1000	.	243.446381	4.514468	-1	86
15	94274654	94275021	peak_91078	837	.	307.025391	3.548578	-1	113
15	94342367	94342533	peak_91079	1000	.	246.935623	4.684356	-1	116
15	94359384	94359584	peak_91081	1000	.	254.841827	4.419579	-1	74
15	94378256	94378423	peak_91083	1000	.	257.914307	4.547774	-1	66
15	94463272	94463449	peak_91084	1000	.	217.333466	4.557884	-1	76
15	94471762	94471931	peak_91085	1000	.	246.231476	4.238139	-1	97
15	94477945	94478362	peak_91086	768	.	320.101227	4.714866	-1	115
15	94500776	94501010	peak_91088	1000	.	300.853882	4.732964	-1	112
15	94515161	94515336	peak_91091	1000	.	354.141052	5.337754	-1	85
15	94570821	94570995	peak_91093	1000	.	232.015884	4.397516	-1	77
15	94613217	94613381	peak_91094	1000	.	224.170120	4.540817	-1	103
15	94654607	94654779	peak_91095	1000	.	206.714310	4.365607	-1	102
15	94772898	94773081	peak_91101	1000	.	207.385406	4.499925	-1	102
15	94815568	94815718	peak_91102	1000	.	209.717545	4.154308	-1	52
15	94946477	94946633	peak_91108	1000	.	205.990143	4.210101	-1	102
15	94959478	94959641	peak_91110	1000	.	222.557632	4.265681	-1	97
15	94963255	94963418	peak_91111	1000	.	212.704102	4.323002	-1	60
15	94983047	94983199	peak_91112	1000	.	234.938141	4.716339	-1	83
15	94989058	94989224	peak_91113	1000	.	204.448608	3.855268	-1	56
15	95038628	95038800	peak_91115	1000	.	259.351562	4.380283	-1	42
15	95076585	95076730	peak_91117	1000	.	264.947418	4.476335	-1	66
15	95099996	95100286	peak_91118	993	.	287.983948	4.189550	-1	157
15	95151621	95151814	peak_91120	1000	.	279.786591	4.470904	-1	54
15	95166879	95167074	peak_91121	1000	.	319.367859	5.389540	-1	90
15	95486599	95486744	peak_91125	1000	.	201.428268	4.198273	-1	81
15	95526166	95526318	peak_91127	1000	.	216.185944	4.245791	-1	60
15	95548255	95548395	peak_91128	1000	.	222.658493	4.560399	-1	84
15	95624444	95624626	peak_91129	1000	.	343.412415	5.254709	-1	103
15	95643633	95643923	peak_91130	734	.	212.740738	3.798244	-1	196
15	95649784	95649955	peak_91133	1000	.	210.212769	3.977838	-1	124
15	95659421	95659568	peak_91134	1000	.	206.587326	4.052151	-1	87
15	95711345	95711575	peak_91135	1000	.	263.419220	4.442772	-1	109
15	95763087	95764203	peak_91136	820	.	914.684631	4.486453	-1	110
15	95850062	95850266	peak_91139	1000	.	212.010849	4.082160	-1	87
15	95855720	95855904	peak_91140	1000	.	205.990005	3.892127	-1	121
15	95929732	95929920	peak_91142	1000	.	291.893585	4.639809	-1	71
15	95958721	95958868	peak_91143	1000	.	245.305161	4.514658	-1	109
15	95971869	95972027	peak_91144	1000	.	237.317551	4.453481	-1	71
15	95972278	95972444	peak_91145	1000	.	211.968628	4.187740	-1	103
15	96085115	96085289	peak_91146	1000	.	274.175751	4.785519	-1	110
15	96135263	96135604	peak_91149	653	.	222.782379	3.452979	-1	92
15	96219430	96219661	peak_91150	888	.	205.042572	3.872850	-1	76
15	96230489	96230634	peak_91151	1000	.	219.166748	4.362626	-1	56
15	96284604	96284779	peak_91152	1000	.	207.276321	4.089789	-1	77
15	96436996	96437139	peak_91157	1000	.	292.406586	4.872130	-1	49
15	96459104	96459243	peak_91158	1000	.	228.244415	4.469409	-1	85
15	96481117	96481305	peak_91159	1000	.	218.912491	4.019888	-1	139
15	96570429	96570638	peak_91161	974	.	203.499802	4.112386	-1	103
15	96635962	96636133	peak_91162	1000	.	271.445404	4.688239	-1	83
15	96891374	96891541	peak_91166	1000	.	230.282318	4.140924	-1	69
15	96901665	96901861	peak_91167	1000	.	381.981506	5.452053	-1	109
15	96919490	96919660	peak_91168	1000	.	284.136627	4.775146	-1	90
15	97044370	97044519	peak_91170	1000	.	231.936783	4.196155	-1	42
15	97077216	97077360	peak_91171	1000	.	202.178802	4.126047	-1	49
15	97087537	97087732	peak_91172	1000	.	250.846298	4.575819	-1	85
15	97167066	97167352	peak_91173	783	.	223.853210	3.818583	-1	122
15	97249306	97249478	peak_91175	1000	.	282.533325	4.837507	-1	103
15	97340329	97340493	peak_91176	1000	.	214.795456	4.410238	-1	109
15	97345406	97345683	peak_91177	737	.	204.193008	3.768959	-1	69
15	97657972	97658147	peak_91178	1000	.	215.487350	4.393161	-1	83
15	97678865	97679042	peak_91180	1000	.	331.005402	5.494470	-1	98
15	97776978	97777140	peak_91181	1000	.	295.216431	4.973078	-1	86
15	97949942	97950131	peak_91182	1000	.	221.935760	3.979499	-1	97
15	98062837	98062994	peak_91185	1000	.	220.473328	4.108507	-1	78
15	98091200	98091363	peak_91186	1000	.	210.741516	4.297934	-1	103
15	98140450	98140596	peak_91187	1000	.	254.473709	4.562773	-1	86
15	98213451	98213613	peak_91189	1000	.	233.696579	4.442285	-1	59
15	98275657	98275808	peak_91190	1000	.	200.510696	4.338402	-1	60
15	98467036	98467536	peak_91192	595	.	297.691467	3.862643	-1	417
15	98467670	98468522	peak_91193	413	.	352.239197	3.200574	-1	730
15	98475565	98475730	peak_91194	1000	.	227.058640	4.620092	-1	86
15	98522733	98522908	peak_91195	1000	.	205.704437	4.403247	-1	77
15	98707373	98707536	peak_91196	1000	.	259.681183	4.733407	-1	73
15	98733621	98733793	peak_91197	1000	.	201.986130	4.388968	-1	92
15	98749076	98749243	peak_91198	1000	.	252.249237	4.836647	-1	89
15	98861451	98861641	peak_91199	1000	.	245.528549	3.905548	-1	54
15	98912375	98912744	peak_91201	621	.	229.285461	3.811313	-1	321
15	98930147	98930298	peak_91202	1000	.	243.825424	4.643629	-1	61
15	99239354	99239526	peak_91210	1000	.	219.591156	4.632212	-1	79
15	99449051	99449194	peak_91215	1000	.	203.461441	4.208653	-1	63
15	99509146	99509314	peak_91217	1000	.	255.737137	4.569120	-1	59
15	99526001	99526153	peak_91218	1000	.	295.308258	4.822254	-1	59
15	99533293	99533462	peak_91219	1000	.	262.153809	4.701678	-1	109
15	99562511	99562864	peak_91220	699	.	246.620697	4.227685	-1	112
15	99571334	99571502	peak_91221	1000	.	208.196915	4.191422	-1	87
15	99589964	99590113	peak_91222	1000	.	215.799774	4.056655	-1	35
15	99644648	99644832	peak_91223	1000	.	249.121002	4.168260	-1	102
15	99645370	99645539	peak_91224	1000	.	227.162338	4.442091	-1	75
15	99686315	99686499	peak_91226	1000	.	341.377930	5.264045	-1	96
15	99696539	99696713	peak_91227	1000	.	222.062576	4.422693	-1	109
15	99765031	99765541	peak_91230	513	.	261.456451	3.370418	-1	91
15	99771875	99772160	peak_91231	766	.	218.309586	4.241618	-1	75
15	99816318	99816497	peak_91232	1000	.	222.466248	4.363313	-1	112
15	99922195	99922366	peak_91234	1000	.	296.385193	4.844166	-1	56
15	99971978	99972141	peak_91235	1000	.	281.203064	4.739617	-1	89
15	99982622	99982790	peak_91236	1000	.	204.163177	3.951672	-1	96
15	100000839	100000998	peak_91239	1000	.	248.116608	4.566619	-1	63
15	100006053	100006363	peak_91240	964	.	298.747467	4.807158	-1	86
15	100024363	100024524	peak_91241	1000	.	205.050888	4.478241	-1	97
15	100118667	100118856	peak_91243	1000	.	220.204498	3.870886	-1	137
15	100121905	100122160	peak_91244	874	.	222.902786	3.841990	-1	110
15	100126820	100127088	peak_91245	800	.	214.319092	3.725948	-1	175
15	100139427	100139752	peak_91246	796	.	258.811920	4.389704	-1	246
15	100175511	100175669	peak_91247	1000	.	201.675323	4.202366	-1	85
15	100218557	100218768	peak_91248	1000	.	323.265991	4.871347	-1	88
15	100224530	100224678	peak_91249	1000	.	218.462448	4.426849	-1	77
15	100260389	100260542	peak_91250	1000	.	218.601028	4.136421	-1	50
15	100276024	100276187	peak_91251	1000	.	238.065674	4.712982	-1	96
15	100325612	100325827	peak_91253	1000	.	266.170166	4.365760	-1	104
15	100400897	100401073	peak_91254	1000	.	291.647125	4.987608	-1	79
15	100404995	100405319	peak_91255	838	.	271.493164	4.658544	-1	258
15	100412879	100413047	peak_91256	1000	.	211.926727	4.224777	-1	84
15	100445831	100446020	peak_91257	1000	.	254.528976	4.787230	-1	114
15	100521693	100521869	peak_91259	1000	.	204.720993	4.308585	-1	87
15	100555280	100555425	peak_91261	1000	.	215.610565	4.286926	-1	59
15	100580575	100580864	peak_91262	877	.	253.452896	3.762012	-1	124
15	100611585	100611775	peak_91263	1000	.	258.890961	4.558708	-1	91
15	100613898	100614085	peak_91264	1000	.	259.039246	4.432236	-1	91
15	100696639	100696823	peak_91266	1000	.	265.982941	4.367065	-1	110
15	100726157	100726330	peak_91268	1000	.	210.400635	4.237347	-1	90
15	100790733	100790893	peak_91270	1000	.	250.493698	4.851477	-1	76
15	100852328	100852501	peak_91272	1000	.	275.276306	4.876391	-1	80
15	101003603	101003773	peak_91273	1000	.	204.059784	4.686778	-1	96
15	101057885	101058174	peak_91274	815	.	235.418060	4.017295	-1	226
15	101187625	101187830	peak_91275	1000	.	249.263947	4.464238	-1	89
15	101239485	101239643	peak_91277	1000	.	232.455902	4.893263	-1	81
15	101263362	101263557	peak_91278	1000	.	207.672791	4.316782	-1	86
15	101264662	101264824	peak_91279	1000	.	224.871002	4.683763	-1	83
15	101297921	101298106	peak_91281	1000	.	275.381866	4.534614	-1	74
15	101320392	101320569	peak_91284	1000	.	247.116989	4.287477	-1	61
15	101366825	101366982	peak_91286	1000	.	217.803818	4.009201	-1	49
15	101390032	101390179	peak_91288	1000	.	212.764099	4.336030	-1	85
15	101426692	101426844	peak_91290	1000	.	226.086151	4.468592	-1	91
15	101468906	101469155	peak_91291	1000	.	326.797974	4.556110	-1	96
15	101500536	101500694	peak_91293	1000	.	203.538284	4.256150	-1	47
15	101508704	101508850	peak_91294	1000	.	217.968216	4.507151	-1	81
15	101519500	101519639	peak_91296	1000	.	210.169861	4.447071	-1	57
15	101574836	101575013	peak_91298	1000	.	236.510925	4.459356	-1	92
15	101577743	101577898	peak_91299	1000	.	218.023575	4.190862	-1	110
15	101580938	101581312	peak_91300	737	.	275.525208	3.680241	-1	264
15	101598601	101598801	peak_91301	1000	.	228.929916	4.159692	-1	78
15	101670471	101670623	peak_91304	1000	.	226.413208	4.404447	-1	88
15	101734217	101734407	peak_91305	1000	.	269.437164	4.491230	-1	114
15	101782583	101782748	peak_91306	1000	.	239.326309	4.556171	-1	98
15	101844160	101844377	peak_91307	1000	.	239.623383	4.072106	-1	83
15	101927821	101928034	peak_91308	1000	.	249.877441	4.043290	-1	98
15	101949085	101949544	peak_91309	542	.	248.954651	3.973716	-1	389
15	102007533	102007697	peak_91310	1000	.	226.317337	4.176102	-1	105
15	102069615	102069855	peak_91311	1000	.	308.569885	4.404749	-1	96
15	102207551	102207746	peak_91313	1000	.	266.322235	4.920991	-1	130
15	102242077	102242229	peak_91315	1000	.	209.623749	4.105215	-1	48
15	102302189	102302356	peak_91316	1000	.	248.081436	4.742435	-1	79
15	102303499	102303681	peak_91317	1000	.	269.136719	4.506185	-1	87
15	102351811	102351984	peak_91318	1000	.	228.887222	4.226715	-1	73
15	102355610	102355790	peak_91319	1000	.	264.305267	4.638116	-1	78
15	102447798	102447954	peak_91320	1000	.	212.740952	4.290735	-1	50
15	102648495	102648655	peak_91323	1000	.	239.177261	4.388631	-1	85
15	102679753	102679942	peak_91324	1000	.	230.137558	3.918269	-1	105
15	102752677	102752866	peak_91327	1000	.	229.254288	4.324771	-1	111
15	102835338	102835535	peak_91328	1000	.	286.305206	4.571922	-1	98
15	102836887	102837070	peak_91329	1000	.	226.501114	4.007470	-1	124
15	102924551	102924699	peak_91332	1000	.	203.982727	4.187050	-1	88
15	103001430	103001754	peak_91333	666	.	215.919327	3.418965	-1	92
15	103081181	103081350	peak_91336	1000	.	256.571899	4.528013	-1	91
15	103110883	103111179	peak_91337	948	.	280.551147	3.751342	-1	145
15	103153020	103153329	peak_91338	834	.	257.840820	3.606982	-1	243
15	103157896	103158580	peak_91340	396	.	270.763947	3.334526	-1	605
15	103165492	103166001	peak_91342	449	.	228.407745	3.578260	-1	455
15	103167012	103167261	peak_91343	1000	.	250.626511	4.028187	-1	73
15	103203885	103204043	peak_91344	1000	.	209.245865	4.369922	-1	59
15	103237588	103238101	peak_91345	484	.	248.125626	3.235280	-1	272
15	103275730	103276100	peak_91346	754	.	278.980988	4.223248	-1	292
15	103284229	103284550	peak_91347	707	.	226.866150	3.418918	-1	259
15	103301183	103301333	peak_91348	1000	.	223.287231	4.367411	-1	71
15	103360876	103361049	peak_91349	1000	.	337.831451	4.866303	-1	125
15	103382779	103382954	peak_91350	1000	.	271.294769	4.783613	-1	114
15	103464597	103465100	peak_91351	431	.	216.820633	3.342577	-1	315
15	103485951	103486128	peak_91352	1000	.	237.245865	4.304377	-1	117
15	103518437	103518651	peak_91354	1000	.	285.641998	4.460266	-1	140
15	103583525	103583701	peak_91357	1000	.	349.240631	4.924700	-1	53
15	103583918	103584151	peak_91358	1000	.	289.425385	4.294044	-1	91
15	103771272	103771438	peak_91360	1000	.	232.283997	4.036118	-1	68
15	103771772	103771946	peak_91361	1000	.	276.510681	5.059703	-1	84
15	103794254	103794424	peak_91362	1000	.	211.111160	4.106173	-1	72
15	103800990	103801159	peak_91363	1000	.	214.372101	4.027844	-1	99
15	103897736	103897942	peak_91365	1000	.	369.658020	5.098992	-1	100
15	103945779	103945915	peak_91366	1000	.	210.152451	4.319714	-1	88
15	104023864	104024047	peak_91368	1000	.	287.788055	4.646951	-1	113
15	104086122	104086274	peak_91369	1000	.	232.771759	4.525371	-1	97
15	104108386	104108576	peak_91371	1000	.	255.074539	4.956831	-1	109
15	104158506	104158699	peak_91374	1000	.	227.187500	4.048508	-1	88
15	104217535	104217707	peak_91375	1000	.	248.807724	4.323531	-1	50
15	104230700	104231135	peak_91376	792	.	344.501404	4.037300	-1	329
15	104287691	104287829	peak_91379	1000	.	209.554901	4.390079	-1	86
15	104298320	104298478	peak_91380	1000	.	202.831161	4.283154	-1	97
15	104315128	104315299	peak_91381	1000	.	235.638214	4.364802	-1	99
15	104317033	104317435	peak_91382	570	.	228.986847	3.506710	-1	189
15	104348632	104348790	peak_91384	1000	.	262.198761	4.841787	-1	103
15	104369163	104369322	peak_91385	1000	.	214.932846	4.493924	-1	66
15	104384365	104384585	peak_91386	946	.	208.175964	3.594303	-1	137
15	104396382	104396590	peak_91387	1000	.	271.428528	4.105554	-1	136
15	104414562	104414745	peak_91388	1000	.	293.965424	4.947824	-1	112
15	104415323	104415679	peak_91389	808	.	287.471619	4.048846	-1	106
15	104430117	104430299	peak_91391	1000	.	200.699356	4.181590	-1	103
15	104492360	104492574	peak_91392	1000	.	283.566010	4.754691	-1	95
15	104500280	104500514	peak_91393	1000	.	250.824814	4.156059	-1	117
15	104535285	104535468	peak_91395	1000	.	208.191666	3.898571	-1	53
15	104539297	104539464	peak_91396	1000	.	210.702042	4.544656	-1	92
15	104567074	104567283	peak_91398	1000	.	266.997375	4.375234	-1	122
15	104612461	104612635	peak_91400	1000	.	283.176758	4.593045	-1	80
15	104632790	104632959	peak_91402	1000	.	218.924469	4.346117	-1	82
15	104651987	104652196	peak_91403	1000	.	303.304138	4.433858	-1	124
15	104676063	104676453	peak_91405	805	.	314.008636	4.188176	-1	77
15	104684851	104685016	peak_91406	1000	.	250.939026	4.777476	-1	87
15	104707596	104707762	peak_91407	1000	.	215.058151	4.277690	-1	65
15	104742166	104742375	peak_91408	1000	.	209.762589	3.902563	-1	148
15	104781149	104781316	peak_91410	1000	.	245.331894	4.607645	-1	71
15	104796068	104796242	peak_91413	1000	.	247.195374	4.615044	-1	97
15	104836020	104836242	peak_91414	946	.	210.020645	3.792584	-1	108
15	104856931	104857121	peak_91415	1000	.	293.691223	4.761083	-1	74
15	104857952	104858184	peak_91416	1000	.	439.973633	5.644709	-1	128
15	104878933	104879243	peak_91417	935	.	289.977203	4.167022	-1	221
15	104911161	104911374	peak_91419	1000	.	234.470718	4.383237	-1	97
15	104915230	104915407	peak_91420	1000	.	245.074478	4.572594	-1	48
15	104923134	104923365	peak_91421	1000	.	295.643585	4.076617	-1	97
15	104931609	104931805	peak_91422	1000	.	265.577026	4.463086	-1	78
15	104942097	104942243	peak_91423	1000	.	233.645096	4.538455	-1	74
15	104951229	104951377	peak_91426	1000	.	248.714142	4.622458	-1	51
15	104961266	104961426	peak_91427	1000	.	217.474319	4.149338	-1	105
15	105030666	105030850	peak_91428	1000	.	282.472443	4.421696	-1	99
15	105065357	105065528	peak_91430	1000	.	204.091431	4.024402	-1	44
15	105093689	105093858	peak_91431	1000	.	233.244110	4.233236	-1	85
15	105142477	105142904	peak_91432	675	.	288.266998	3.767646	-1	117
15	105194235	105194387	peak_91435	1000	.	253.010864	4.542075	-1	97
15	105273447	105273609	peak_91438	1000	.	214.177216	4.459229	-1	90
15	105279371	105279554	peak_91440	1000	.	248.271576	4.188431	-1	78
15	105311118	105311274	peak_91441	1000	.	228.116425	4.585124	-1	53
15	105324312	105324521	peak_91442	1000	.	270.367981	4.320190	-1	72
15	105535439	105535881	peak_91448	662	.	292.408051	3.796489	-1	80
15	105593825	105594003	peak_91449	1000	.	225.473312	4.270982	-1	65
15	105602303	105602482	peak_91450	1000	.	282.893005	4.644289	-1	94
15	105620735	105620877	peak_91451	1000	.	220.694473	4.572679	-1	67
15	105688813	105688964	peak_91453	1000	.	246.039627	4.387924	-1	98
15	105693056	105693359	peak_91454	868	.	263.028473	4.606831	-1	194
15	105761613	105761771	peak_91456	1000	.	205.180206	4.065679	-1	98
15	105776024	105776463	peak_91457	628	.	275.490112	3.312871	-1	97
15	105780151	105780301	peak_91458	1000	.	201.962173	4.463167	-1	60
15	105836255	105836425	peak_91460	1000	.	243.099701	4.292196	-1	93
15	105852656	105852859	peak_91462	1000	.	251.354950	4.358187	-1	96
15	105891849	105891999	peak_91463	1000	.	247.006317	4.767919	-1	77
15	105940655	105940834	peak_91465	1000	.	200.261398	4.179002	-1	102
15	105954054	105954201	peak_91466	1000	.	251.448074	4.749423	-1	59
15	106012309	106012448	peak_91469	1000	.	200.633148	4.206651	-1	58
15	106016259	106016432	peak_91470	1000	.	215.378952	4.203307	-1	64
15	106045185	106045343	peak_91471	1000	.	215.753860	4.784454	-1	78
15	106128139	106128326	peak_91473	1000	.	237.782913	4.644764	-1	98
15	106302016	106302163	peak_91477	1000	.	221.786133	4.497712	-1	59
15	106377135	106377686	peak_91478	1000	.	794.699219	4.460773	-1	339
15	106388646	106388788	peak_91479	1000	.	212.172852	4.159481	-1	79
15	106439624	106439811	peak_91483	1000	.	225.694870	4.444225	-1	71
15	106461943	106462131	peak_91485	1000	.	263.156189	4.761586	-1	103
15	106464841	106465056	peak_91486	1000	.	255.333206	4.097827	-1	127
15	106529816	106529980	peak_91488	1000	.	203.542877	4.428623	-1	66
15	106550348	106550514	peak_91489	1000	.	316.361725	5.222688	-1	86
15	106654237	106654405	peak_91491	1000	.	388.895844	5.285493	-1	67
15	106707016	106707155	peak_91493	1000	.	210.304077	4.485580	-1	69
15	106707452	106707608	peak_91494	1000	.	209.198471	4.117491	-1	74
15	106722775	106722962	peak_91495	1000	.	201.856705	4.066988	-1	104
15	106807659	106807826	peak_91497	1000	.	279.955139	4.845814	-1	80
15	106907330	106907930	peak_91498	1000	.	666.942627	4.238159	-1	305
15	106947010	106947280	peak_91499	924	.	249.359650	4.312120	-1	81
15	107087449	107087646	peak_91501	1000	.	347.478943	5.097018	-1	112
15	107120920	107121141	peak_91502	1000	.	245.899536	4.178154	-1	118
15	107179861	107180039	peak_91503	1000	.	234.261856	4.222841	-1	118
15	107319287	107319453	peak_91506	1000	.	227.247894	4.089643	-1	91
15	107376315	107376493	peak_91508	1000	.	247.676666	4.416836	-1	58
15	107429543	107429705	peak_91509	1000	.	221.524567	4.192572	-1	95
15	107649694	107649878	peak_91510	1000	.	296.820984	4.948709	-1	74
15	108176218	108176605	peak_91513	621	.	240.225952	3.832227	-1	323
15	108176829	108177090	peak_91514	1000	.	277.862152	4.472218	-1	116
15	108497651	108497813	peak_91515	1000	.	280.103058	4.573848	-1	113
15	109071320	109071589	peak_91521	855	.	230.084122	4.204784	-1	74
15	109095236	109095771	peak_91522	530	.	283.398590	3.927034	-1	330
15	109122240	109122406	peak_91523	1000	.	227.080566	4.658152	-1	74
15	109157259	109157596	peak_91524	1000	.	341.440735	4.244553	-1	244
15	109236371	109236526	peak_91528	1000	.	216.468384	4.563743	-1	61
15	109247998	109248156	peak_91529	1000	.	270.737793	4.615102	-1	45
15	109271619	109271813	peak_91530	1000	.	218.578629	4.507859	-1	95
15	109319659	109319850	peak_91531	1000	.	294.457550	4.985000	-1	101
15	109339253	109339422	peak_91532	1000	.	249.263565	4.468910	-1	98
15	109349209	109349570	peak_91533	1000	.	367.085938	4.848570	-1	115
15	109396956	109397095	peak_91535	1000	.	218.184464	4.522944	-1	48
15	109414523	109414732	peak_91536	1000	.	237.923096	4.378681	-1	95
15	109421428	109421623	peak_91537	1000	.	232.731323	4.279310	-1	109
15	109423838	109424028	peak_91538	1000	.	256.851715	4.511770	-1	81
15	109438672	109438878	peak_91539	1000	.	251.397842	4.498509	-1	103
15	109443395	109443724	peak_91540	704	.	231.463669	4.364554	-1	114
15	109457616	109457770	peak_91542	1000	.	237.094559	4.510205	-1	91
15	109504902	109505310	peak_91544	738	.	301.202820	4.061913	-1	80
15	109509259	109509404	peak_91545	1000	.	213.659607	4.458846	-1	85
15	109511279	109511505	peak_91546	1000	.	246.552811	4.423307	-1	97
15	109521615	109521793	peak_91547	1000	.	237.187073	4.502292	-1	103
15	109531191	109531348	peak_91548	1000	.	259.540344	4.667253	-1	91
15	109597619	109597773	peak_91550	1000	.	205.689804	4.276872	-1	78
15	109630500	109630733	peak_91551	1000	.	247.275253	3.938063	-1	134
15	109635530	109636292	peak_91552	614	.	467.750092	4.126835	-1	72
15	109668917	109669109	peak_91553	1000	.	240.623383	4.064130	-1	117
15	109670799	109670964	peak_91554	1000	.	203.338684	4.376826	-1	79
15	109692518	109692695	peak_91555	1000	.	226.928345	4.879298	-1	90
15	109711369	109711525	peak_91557	1000	.	239.448166	4.556015	-1	72
15	109717268	109717644	peak_91558	604	.	227.272995	4.038353	-1	58
15	109723553	109723723	peak_91559	1000	.	214.213074	4.252519	-1	115
15	109755277	109755451	peak_91560	1000	.	221.150848	4.313834	-1	65
15	109845633	109845803	peak_91561	1000	.	242.234283	4.360424	-1	72
15	109862333	109862505	peak_91562	1000	.	231.192703	4.186136	-1	88
15	109908044	109908371	peak_91563	1000	.	327.105164	4.242233	-1	244
15	109952515	109952718	peak_91566	1000	.	334.898163	4.983089	-1	79
15	109986590	109986776	peak_91567	1000	.	299.903717	4.990117	-1	86
15	110020935	110021279	peak_91568	1000	.	457.214081	5.481787	-1	223
15	110142088	110142243	peak_91570	1000	.	299.116058	5.021355	-1	69
15	110218597	110218815	peak_91571	1000	.	293.115997	4.635870	-1	98
15	110378476	110378667	peak_91573	1000	.	229.821426	4.426897	-1	94
15	110439554	110439991	peak_91575	476	.	207.995255	3.725255	-1	322
15	110610216	110610510	peak_91577	721	.	211.896347	4.213798	-1	74
15	110628929	110629140	peak_91578	1000	.	252.501740	4.135328	-1	118
15	110643140	110643369	peak_91579	1000	.	239.137573	4.006301	-1	120
15	110789859	110790565	peak_91582	1000	.	1136.436035	6.633719	-1	600
15	110814242	110814430	peak_91583	1000	.	269.543884	4.656608	-1	103
15	110841574	110841736	peak_91584	1000	.	220.161163	4.317825	-1	80
15	110865684	110865843	peak_91585	1000	.	211.918716	4.251236	-1	89
15	110983993	110984167	peak_91589	1000	.	231.586517	4.542994	-1	114
15	110998394	110998661	peak_91590	897	.	239.585510	3.830752	-1	141
15	111041017	111041181	peak_91591	1000	.	200.038162	4.434528	-1	73
15	111142346	111142531	peak_91592	1000	.	259.308014	4.706594	-1	78
15	111234466	111234651	peak_91596	1000	.	265.469238	4.967256	-1	89
15	111251084	111251252	peak_91598	1000	.	230.323074	4.533324	-1	82
15	111345373	111345567	peak_91600	1000	.	244.427872	4.408963	-1	85
15	111359790	111359971	peak_91601	1000	.	245.584030	4.372530	-1	84
15	111398074	111398303	peak_91604	981	.	224.593826	3.674968	-1	113
15	111460142	111460311	peak_91605	1000	.	217.692108	4.016058	-1	118
15	111471230	111471423	peak_91606	1000	.	301.466400	4.514840	-1	133
15	111587217	111587518	peak_91609	997	.	300.018616	4.178995	-1	107
15	111588064	111588303	peak_91610	1000	.	300.477509	4.308562	-1	149
15	111610961	111611145	peak_91611	1000	.	204.651474	3.828778	-1	124
15	111629016	111629174	peak_91614	1000	.	211.749084	4.283253	-1	67
15	111640653	111640825	peak_91615	1000	.	226.210037	4.448719	-1	93
15	111654554	111654753	peak_91616	1000	.	274.861969	4.341243	-1	131
15	111769435	111769633	peak_91618	1000	.	251.324326	4.801466	-1	103
15	111820996	111821178	peak_91620	1000	.	246.729462	4.293521	-1	83
15	111859147	111859309	peak_91622	1000	.	256.040527	4.690273	-1	59
15	111882046	111882196	peak_91623	1000	.	238.350372	4.739087	-1	62
15	111890606	111890757	peak_91624	1000	.	217.581223	4.157328	-1	71
15	111968703	111968845	peak_91628	1000	.	234.564560	4.406819	-1	106
15	112079129	112079462	peak_91631	619	.	205.975555	3.951903	-1	69
15	112139804	112139984	peak_91632	1000	.	274.469330	4.440069	-1	78
15	112219590	112219763	peak_91634	1000	.	200.975479	4.312566	-1	93
15	112352314	112352473	peak_91635	1000	.	231.565720	4.789646	-1	69
15	112408904	112409071	peak_91636	1000	.	270.099915	4.777787	-1	85
15	112482666	112482861	peak_91638	1000	.	265.848083	4.528437	-1	115
15	112529274	112529575	peak_91641	842	.	253.354080	3.651855	-1	48
15	112592333	112592503	peak_91642	1000	.	205.838104	4.041628	-1	83
15	112595182	112595340	peak_91643	1000	.	211.750900	4.138071	-1	59
15	112852659	112853137	peak_91648	890	.	425.181946	4.583109	-1	155
15	112905391	112905595	peak_91649	1000	.	403.862640	5.682442	-1	118
15	112969995	112970227	peak_91653	1000	.	273.771271	4.531468	-1	115
15	113003780	113003944	peak_91657	1000	.	278.519714	4.940024	-1	95
15	113061292	113061487	peak_91660	1000	.	383.334564	5.024455	-1	103
15	113067543	113067701	peak_91661	1000	.	212.795364	4.115731	-1	78
15	113068210	113068390	peak_91662	1000	.	238.553970	4.463721	-1	70
15	113080296	113080464	peak_91664	1000	.	230.415436	4.186023	-1	96
15	113133012	113133154	peak_91665	1000	.	245.542297	4.638836	-1	60
15	113250276	113250439	peak_91667	1000	.	208.552917	4.061314	-1	45
15	113257789	113257936	peak_91668	1000	.	263.908569	4.629482	-1	78
15	113340639	113340814	peak_91669	1000	.	212.588745	4.154193	-1	96
15	113695142	113695307	peak_91670	1000	.	226.703583	4.227658	-1	108
15	113772105	113772280	peak_91671	1000	.	213.530212	4.336647	-1	114
15	113846653	113846881	peak_91674	1000	.	285.199280	4.440766	-1	121
15	114011667	114011869	peak_91676	1000	.	252.512161	4.135043	-1	110
15	114076520	114076697	peak_91677	1000	.	316.801605	4.945026	-1	102
15	114327573	114328366	peak_91681	485	.	384.769562	3.247945	-1	570
15	114342209	114342347	peak_91682	1000	.	211.861801	4.442022	-1	83
15	114415522	114415933	peak_91684	588	.	241.729584	3.592257	-1	250
15	114507733	114507903	peak_91686	1000	.	292.039124	5.017759	-1	76
15	114528698	114528871	peak_91688	1000	.	223.779938	4.269678	-1	78
15	114618456	114618711	peak_91689	942	.	240.109863	3.803989	-1	143
15	114701467	114701615	peak_91691	1000	.	244.027496	4.697543	-1	84
15	114808374	114808533	peak_91692	1000	.	208.377121	4.410026	-1	68
15	115094087	115094622	peak_91696	790	.	422.602478	4.236521	-1	419
15	115191226	115191434	peak_91701	1000	.	278.541443	4.440911	-1	118
15	115305006	115305132	peak_91704	1000	.	202.514740	4.061558	-1	89
15	115384435	115384633	peak_91706	1000	.	309.639923	4.536991	-1	81
15	115799778	115799985	peak_91708	1000	.	278.108734	4.989731	-1	108
15	115818006	115818179	peak_91710	1000	.	243.198029	4.518915	-1	72
15	115890064	115890241	peak_91711	1000	.	252.204056	4.736693	-1	93
15	115893012	115893148	peak_91712	1000	.	200.459488	4.022660	-1	30
15	115936276	115936438	peak_91713	1000	.	218.614075	4.319642	-1	79
15	115998750	115998909	peak_91714	1000	.	200.711517	4.343565	-1	84
15	116058308	116058502	peak_91715	1000	.	295.972565	4.769188	-1	90
15	116080487	116080630	peak_91716	1000	.	232.156113	4.612799	-1	67
15	116116011	116116186	peak_91717	1000	.	214.791122	4.285541	-1	61
15	116159376	116159556	peak_91718	1000	.	241.684433	4.669215	-1	86
15	116232419	116232745	peak_91719	1000	.	341.297028	4.292590	-1	139
15	116323141	116323379	peak_91721	1000	.	481.594635	5.512095	-1	119
15	116334531	116334796	peak_91723	1000	.	515.226501	6.170526	-1	74
15	116342867	116343019	peak_91724	1000	.	216.956848	4.188923	-1	93
15	116451604	116451775	peak_91725	1000	.	208.575104	4.173173	-1	92
15	116491168	116491377	peak_91726	1000	.	255.467453	4.601915	-1	113
15	116699433	116699578	peak_91728	1000	.	202.861969	4.217774	-1	86
15	116701470	116701640	peak_91729	1000	.	209.703857	3.946075	-1	74
15	116817807	116818001	peak_91730	1000	.	259.984650	4.536495	-1	77
15	116899282	116899493	peak_91731	970	.	204.758850	4.192432	-1	95
15	116988484	116989154	peak_91732	867	.	580.761780	4.556407	-1	217
15	117247149	117247293	peak_91734	1000	.	230.161499	4.416054	-1	47
15	117314446	117314631	peak_91735	1000	.	229.969070	4.285679	-1	92
15	117357222	117357385	peak_91736	1000	.	230.092850	4.642951	-1	98
15	117366048	117366200	peak_91737	1000	.	275.472534	4.689947	-1	97
15	117396717	117396866	peak_91738	1000	.	207.122559	4.470716	-1	85
15	117401328	117401485	peak_91739	1000	.	231.964310	4.359642	-1	73
15	117701043	117701217	peak_91745	1000	.	242.401031	4.456905	-1	96
15	117702617	117702839	peak_91746	914	.	202.808472	3.426458	-1	70
15	117773020	117773173	peak_91749	1000	.	201.856049	4.035334	-1	54
15	117812514	117812681	peak_91750	1000	.	243.701157	4.410300	-1	67
15	117828627	117828802	peak_91751	1000	.	234.380814	4.442260	-1	83
15	117862214	117862481	peak_91752	1000	.	282.234192	3.977578	-1	65
15	118087853	118088358	peak_91754	853	.	430.601898	4.008739	-1	341
15	118223264	118223767	peak_91755	710	.	357.275513	4.202038	-1	109
15	118273086	118273556	peak_91756	1000	.	497.486298	3.907891	-1	158
15	118277661	118277818	peak_91757	1000	.	233.984604	4.856238	-1	71
15	118318753	118318904	peak_91758	1000	.	263.702637	4.786107	-1	101
15	118779698	118779879	peak_91765	1000	.	210.057541	4.437232	-1	113
15	118782045	118782348	peak_91766	828	.	250.875671	3.799254	-1	67
15	118812835	118813254	peak_91767	829	.	347.324432	3.767809	-1	250
15	118821836	118822764	peak_91768	1000	.	999.420959	5.599446	-1	597
15	118830568	118830798	peak_91769	1000	.	252.787888	3.918606	-1	148
15	118874667	118874888	peak_91771	1000	.	282.537964	4.716669	-1	117
15	118875136	118875582	peak_91772	465	.	207.574829	3.528522	-1	120
15	118886588	118886736	peak_91774	1000	.	200.966446	4.243143	-1	72
15	118947108	118947384	peak_91775	910	.	251.090912	3.973497	-1	205
15	119035619	119035799	peak_91778	1000	.	241.932602	4.909210	-1	72
15	119062177	119062503	peak_91779	741	.	241.467850	3.734043	-1	254
15	119159863	119160038	peak_91781	1000	.	236.187851	4.423408	-1	87
15	119210423	119210578	peak_91782	1000	.	220.043900	4.445831	-1	68
15	119544407	119544619	peak_91783	1000	.	270.561035	4.404931	-1	91
15	119802142	119802535	peak_91787	651	.	255.825027	3.692705	-1	116
15	119838736	119838937	peak_91788	1000	.	270.987579	4.381658	-1	122
15	119843046	119843208	peak_91789	1000	.	255.867294	4.483083	-1	45
15	119944885	119945174	peak_91790	717	.	207.317245	3.592938	-1	123
15	119945598	119945857	peak_91791	852	.	220.764069	3.669050	-1	91
15	119952776	119953079	peak_91793	935	.	283.295288	3.873947	-1	134
15	119953292	119953463	peak_91794	1000	.	221.530960	4.070546	-1	102
15	119953657	119954785	peak_91795	624	.	703.948792	4.359035	-1	174
15	119955973	119956440	peak_91796	453	.	211.589737	3.464575	-1	324
15	119964240	119964744	peak_91797	1000	.	596.139954	4.666611	-1	129
15	119969994	119970409	peak_91801	660	.	273.982452	3.271134	-1	293
15	119970633	119971558	peak_91802	438	.	405.365570	3.460494	-1	186
15	119979785	119980470	peak_91803	468	.	320.885132	3.577522	-1	354
15	119981107	119981492	peak_91804	599	.	230.665771	3.265835	-1	263
15	119983733	119984061	peak_91805	875	.	286.864868	3.727835	-1	79
15	119984524	119984945	peak_91806	674	.	283.603546	3.603640	-1	112
15	119988025	119988514	peak_91808	879	.	429.954926	3.748541	-1	200
15	119988646	119988948	peak_91809	885	.	267.280090	3.766553	-1	160
15	119989107	119990193	peak_91810	509	.	552.566223	3.610807	-1	271
15	120000118	120000879	peak_91812	610	.	464.307251	3.878885	-1	607
15	120005187	120005720	peak_91814	907	.	483.537659	3.974783	-1	465
15	120012027	120012272	peak_91816	1000	.	293.609741	4.279697	-1	99
15	120026304	120026636	peak_91818	850	.	282.192749	4.468011	-1	106
15	120030190	120030398	peak_91820	973	.	202.414383	3.845885	-1	114
15	120039669	120039964	peak_91821	795	.	234.625595	3.335949	-1	222
15	120047799	120048135	peak_91822	650	.	218.543365	3.867458	-1	114
15	120058725	120059242	peak_91825	573	.	296.421661	3.675596	-1	314
15	120064147	120064743	peak_91828	448	.	267.302704	4.052676	-1	285
15	120072729	120072911	peak_91831	1000	.	230.719406	4.192743	-1	103
15	120073694	120074077	peak_91832	732	.	280.281097	3.847416	-1	55
15	120078613	120079751	peak_91833	775	.	881.473694	3.995023	-1	421
15	120084248	120084912	peak_91834	649	.	430.969666	3.921419	-1	315
15	120085364	120085779	peak_91835	1000	.	429.267273	4.320166	-1	228
15	120086378	120086717	peak_91836	1000	.	447.569275	4.721412	-1	195
15	120113521	120113884	peak_91838	766	.	278.081207	3.572236	-1	319
15	120131987	120132589	peak_91840	812	.	489.015625	3.891102	-1	525
15	120137435	120138006	peak_91841	504	.	287.502747	3.585260	-1	252
15	120152488	120152819	peak_91842	616	.	203.826431	3.302427	-1	122
15	120153509	120153899	peak_91843	542	.	211.509827	3.330350	-1	254
15	120155208	120155764	peak_91844	751	.	417.394104	3.807038	-1	109
15	120157594	120158129	peak_91846	456	.	244.131851	3.624132	-1	115
15	120163104	120163248	peak_91847	1000	.	227.162140	4.515760	-1	58
15	120164474	120165073	peak_91848	685	.	410.585144	3.569638	-1	98
15	120165314	120165631	peak_91849	776	.	245.901794	3.857113	-1	100
15	120177229	120177713	peak_91850	545	.	263.672394	3.585810	-1	70
15	120179096	120179243	peak_91851	1000	.	200.898758	4.308598	-1	66
15	120180288	120180650	peak_91852	782	.	283.006317	3.726288	-1	58
15	120212895	120213363	peak_91854	439	.	205.325867	3.431561	-1	367
15	120336294	120336875	peak_91856	849	.	493.511749	3.974245	-1	178
15	120342126	120342849	peak_91859	372	.	269.160950	3.483837	-1	445
15	120350056	120350593	peak_91862	424	.	227.642303	3.394217	-1	348
15	120354283	120354715	peak_91865	1000	.	500.266144	4.747662	-1	272
15	120358453	120358837	peak_91867	741	.	284.630829	3.612266	-1	84
15	120362129	120362494	peak_91869	708	.	258.258057	3.894705	-1	320
15	120393260	120393603	peak_91872	831	.	284.869110	3.928813	-1	274
15	120409814	120410414	peak_91875	481	.	288.421448	3.292025	-1	395
15	120417004	120417150	peak_91876	1000	.	263.214203	4.425234	-1	60
15	120428412	120428703	peak_91878	792	.	230.600754	3.846115	-1	210
15	120439287	120439709	peak_91879	598	.	252.354156	3.838698	-1	336
15	120443554	120443975	peak_91880	836	.	351.836365	3.888798	-1	106
15	120444128	120444415	peak_91881	942	.	270.316223	4.344406	-1	114
15	120448008	120448210	peak_91884	1000	.	267.703247	4.433687	-1	132
15	120455664	120456048	peak_91889	931	.	357.671875	4.141313	-1	171
15	120469494	120469907	peak_91892	869	.	358.912262	3.613777	-1	284
15	120481118	120481361	peak_91893	901	.	218.909119	3.724366	-1	103
15	120506768	120506943	peak_91894	1000	.	213.024460	4.181877	-1	89
15	120515997	120516171	peak_91895	1000	.	203.143509	4.015054	-1	114
15	120517739	120517923	peak_91896	1000	.	359.169098	5.293499	-1	100
15	120610101	120610252	peak_91898	1000	.	226.906265	4.443115	-1	66
15	120691790	120692237	peak_91899	665	.	297.174255	4.021019	-1	217
15	120693622	120694078	peak_91900	567	.	258.684235	3.723779	-1	239
15	120700614	120700943	peak_91901	637	.	209.725464	4.151651	-1	61
15	120793936	120794105	peak_91906	1000	.	218.397049	4.054121	-1	90
15	120802647	120802810	peak_91907	1000	.	216.598785	4.290146	-1	76
15	120810048	120810660	peak_91908	815	.	498.883728	4.222669	-1	530
15	120862030	120862551	peak_91909	463	.	241.109619	3.506705	-1	75
15	120863230	120863768	peak_91910	405	.	217.644745	3.060128	-1	128
15	120875132	120875320	peak_91914	1000	.	210.225677	3.793998	-1	102
15	120901344	120902054	peak_91915	479	.	339.823181	3.550150	-1	180
15	120912981	120913407	peak_91918	518	.	220.568741	3.314981	-1	98
15	120925185	120925395	peak_91919	1000	.	267.837860	4.476791	-1	102
15	120952260	120952579	peak_91921	996	.	317.794373	4.521942	-1	96
15	120975301	120975490	peak_91923	1000	.	343.457214	4.882497	-1	74
15	121025685	121026615	peak_91925	555	.	516.173584	4.243208	-1	566
15	121037671	121038185	peak_91926	912	.	468.968597	3.799810	-1	245
15	121041697	121042287	peak_91927	366	.	216.033035	3.145258	-1	264
15	121086405	121086901	peak_91928	443	.	219.822723	3.229517	-1	218
15	121087504	121087711	peak_91929	1000	.	301.339783	4.697754	-1	94
15	121089713	121090104	peak_91930	572	.	223.817520	3.402380	-1	256
15	121192498	121192795	peak_91932	726	.	215.682449	4.256201	-1	230
15	121198624	121199114	peak_91934	500	.	244.849121	4.223156	-1	389
15	121208224	121208716	peak_91935	663	.	326.153992	3.779689	-1	116
15	121217341	121217918	peak_91938	488	.	281.517242	3.081388	-1	346
15	121237005	121237174	peak_91939	1000	.	332.401733	5.096175	-1	114
15	121251385	121251795	peak_91941	763	.	312.755920	3.654369	-1	92
15	121255486	121255762	peak_91943	911	.	251.546677	3.851305	-1	213
15	121260441	121260928	peak_91944	504	.	245.267273	3.314420	-1	346
15	121283074	121283300	peak_91946	924	.	208.851089	4.142242	-1	112
15	121286204	121286574	peak_91948	905	.	334.706635	4.939384	-1	89
15	121293025	121293720	peak_91950	747	.	519.264954	4.894472	-1	273
15	121324028	121324366	peak_91953	696	.	235.261475	3.987116	-1	116
15	121324984	121325740	peak_91954	810	.	612.182495	4.350385	-1	311
15	121329788	121330745	peak_91956	713	.	682.721130	4.181901	-1	847
15	121334634	121335100	peak_91957	1000	.	505.265289	5.119813	-1	355
15	121360476	121360611	peak_91958	1000	.	200.802277	4.209152	-1	50
15	121398663	121398954	peak_91959	735	.	213.856369	3.505555	-1	103
15	121401760	121402772	peak_91960	291	.	294.273743	3.309039	-1	684
15	121409159	121409328	peak_91962	1000	.	223.151260	4.416931	-1	72
15	121417963	121418287	peak_91964	856	.	277.205902	3.769217	-1	225
15	121421724	121422403	peak_91965	728	.	494.376923	4.269544	-1	607
15	121423652	121423816	peak_91966	1000	.	250.068314	4.912989	-1	90
15	121429523	121430045	peak_91968	578	.	301.775482	4.218518	-1	421
15	121440202	121440548	peak_91969	1000	.	426.535980	5.017601	-1	184
15	121452443	121452717	peak_91973	770	.	210.865158	3.772303	-1	79
15	121468259	121469133	peak_91976	877	.	766.871216	4.380779	-1	648
15	121475672	121476887	peak_91981	821	.	996.928345	5.015399	-1	793
15	121479460	121480119	peak_91982	516	.	339.726227	3.739564	-1	575
15	121483778	121484149	peak_91984	634	.	235.341812	3.313625	-1	244
15	121484301	121484846	peak_91985	448	.	244.359406	3.513801	-1	79
15	121494090	121494613	peak_91987	602	.	314.818085	3.582256	-1	317
15	121495906	121497638	peak_91988	355	.	614.610657	3.835735	-1	261
15	121501029	121501584	peak_91989	935	.	518.964233	3.955656	-1	460
15	121505734	121506003	peak_91990	902	.	242.515625	3.734423	-1	197
15	121513242	121513707	peak_91993	1000	.	504.627991	4.406157	-1	86
15	121514111	121515064	peak_91994	442	.	420.971680	3.520139	-1	468
15	121516233	121516571	peak_91995	832	.	281.109955	3.611833	-1	281
15	121518362	121518672	peak_91997	714	.	221.433029	3.808168	-1	223
15	121518801	121519380	peak_91998	1000	.	834.740601	4.981827	-1	404
15	121519612	121520664	peak_91999	456	.	480.208496	3.415494	-1	962
15	121521447	121522223	peak_92001	487	.	377.576111	3.851729	-1	114
15	121525373	121526062	peak_92003	294	.	202.640137	3.048372	-1	220
15	121529587	121530042	peak_92005	1000	.	563.540222	4.539528	-1	300
15	121533766	121534234	peak_92007	489	.	228.875748	3.401726	-1	402
15	121538707	121538990	peak_92009	1000	.	287.757660	3.875400	-1	94
15	121540960	121541346	peak_92010	1000	.	429.230988	4.732108	-1	211
15	121546161	121547048	peak_92011	434	.	384.993591	3.302521	-1	412
15	121550453	121550964	peak_92013	662	.	338.436340	4.202329	-1	416
15	121558724	121558916	peak_92016	1000	.	203.685013	3.997758	-1	110
15	121572727	121573482	peak_92024	656	.	495.654144	3.476654	-1	79
15	121576329	121576969	peak_92026	643	.	411.481842	4.144366	-1	76
15	121577130	121577956	peak_92027	756	.	624.484619	3.905685	-1	421
15	121607888	121608104	peak_92032	1000	.	226.251740	3.718691	-1	162
15	121612262	121613023	peak_92034	631	.	480.375671	3.575867	-1	128
15	121619108	121619744	peak_92039	1000	.	712.675659	4.346894	-1	251
15	121619979	121620460	peak_92040	614	.	295.426147	3.496001	-1	414
15	121633015	121633237	peak_92044	1000	.	365.203827	4.848579	-1	96
15	121635991	121636476	peak_92046	508	.	246.375519	3.261553	-1	203
15	121637437	121639310	peak_92047	597	.	1118.407104	3.600725	-1	635
15	121639448	121639885	peak_92048	749	.	327.411255	3.897302	-1	228
15	121640256	121640425	peak_92049	1000	.	230.953033	4.034855	-1	113
15	121640562	121640901	peak_92050	799	.	270.838135	3.428885	-1	267
15	121641095	121641520	peak_92051	975	.	414.312653	4.287553	-1	310
15	121645311	121646241	peak_92055	280	.	260.318207	3.506716	-1	633
15	121704578	121704939	peak_92056	792	.	286.048248	4.400886	-1	299
15	121738379	121738573	peak_92058	1000	.	218.149612	3.978624	-1	57
15	121825651	121825793	peak_92060	1000	.	210.894455	3.950534	-1	56
15	121837198	121837355	peak_92061	1000	.	216.911118	4.110287	-1	79
15	121845062	121845357	peak_92062	769	.	226.816818	4.154290	-1	169
15	121904307	121904453	peak_92063	1000	.	203.532257	4.613968	-1	51
15	121953275	121953452	peak_92065	1000	.	274.999908	4.840474	-1	79
15	121998059	121998236	peak_92066	1000	.	230.158859	4.167550	-1	78
15	122194287	122194460	peak_92069	1000	.	230.169037	4.763712	-1	82
15	122304049	122304244	peak_92070	1000	.	252.366486	4.453125	-1	102
15	122799055	122799318	peak_92072	958	.	251.948730	3.720241	-1	101
15	122978802	122978959	peak_92073	1000	.	224.090973	4.329827	-1	55
15	123007558	123007735	peak_92074	1000	.	232.221146	4.348677	-1	111
15	123815857	123816004	peak_92078	1000	.	205.710297	4.406568	-1	84
15	123985269	123985460	peak_92081	1000	.	290.641998	4.915198	-1	86
15	124095821	124096092	peak_92082	949	.	257.057495	3.856821	-1	202
15	124185331	124185843	peak_92083	561	.	287.104767	3.439728	-1	195
15	124192378	124192652	peak_92084	803	.	219.928589	3.769996	-1	152
15	124224289	124224447	peak_92087	1000	.	233.510345	4.426223	-1	61
15	124250975	124251163	peak_92088	1000	.	228.151520	4.406626	-1	71
15	124255589	124255784	peak_92089	1000	.	206.481796	4.116687	-1	65
15	124280861	124281034	peak_92090	1000	.	264.708832	4.665199	-1	105
15	124313138	124313291	peak_92091	1000	.	239.370636	4.715044	-1	62
15	124550359	124550515	peak_92095	1000	.	226.716888	4.593163	-1	85
15	124574129	124574281	peak_92100	1000	.	231.573135	4.682763	-1	58
15	124576763	124576929	peak_92101	1000	.	239.903046	4.413829	-1	87
15	124844542	124844762	peak_92108	1000	.	257.997894	4.152015	-1	122
15	124882304	124882454	peak_92109	1000	.	212.605087	4.637051	-1	59
15	124958291	124958810	peak_92110	451	.	233.908188	3.888996	-1	160
15	125096555	125096734	peak_92111	1000	.	234.522537	4.385471	-1	74
15	125196530	125196742	peak_92112	1000	.	384.355957	5.274847	-1	110
15	125398658	125398845	peak_92114	1000	.	253.613251	4.635469	-1	96
15	125645130	125645288	peak_92118	1000	.	218.210846	4.481458	-1	91
15	125709313	125709509	peak_92119	1000	.	200.833694	4.134698	-1	78
15	125769506	125769831	peak_92122	1000	.	404.586823	4.788486	-1	84
15	125816765	125816986	peak_92124	954	.	210.779419	3.890485	-1	135
15	125848754	125848938	peak_92125	1000	.	311.830750	4.744893	-1	122
15	126005596	126005809	peak_92126	1000	.	292.367950	4.704929	-1	98
15	126011917	126012109	peak_92127	1000	.	218.619293	4.591840	-1	95
15	126107994	126108183	peak_92128	1000	.	242.418564	4.433938	-1	108
15	126160213	126160671	peak_92129	855	.	391.653290	3.871833	-1	83
15	126167539	126167695	peak_92130	1000	.	214.374939	4.130389	-1	55
15	126615248	126615395	peak_92132	1000	.	214.757065	4.395128	-1	45
15	126968205	126968357	peak_92135	1000	.	260.593231	4.645101	-1	81
15	126985669	126985866	peak_92136	1000	.	278.699005	4.334244	-1	113
15	127175878	127176054	peak_92137	1000	.	309.284271	5.048707	-1	86
15	127421584	127421768	peak_92139	1000	.	311.687622	4.776140	-1	81
15	128212054	128212247	peak_92142	1000	.	247.647720	4.883038	-1	93
15	128230005	128230681	peak_92143	818	.	552.999817	4.090967	-1	509
15	128278468	128278618	peak_92144	1000	.	221.912537	4.404988	-1	60
15	128382525	128382671	peak_92150	1000	.	204.584396	4.108676	-1	67
15	128476989	128477185	peak_92151	1000	.	220.915817	4.266738	-1	89
15	128523863	128524132	peak_92153	1000	.	339.604492	4.350743	-1	171
15	128581021	128581496	peak_92154	457	.	217.044693	4.188337	-1	90
15	128639668	128639883	peak_92157	1000	.	242.258347	3.956361	-1	101
15	128704703	128704879	peak_92158	1000	.	290.714325	4.604325	-1	77
15	128767351	128767496	peak_92159	1000	.	248.259918	4.663894	-1	98
15	128821662	128822065	peak_92161	646	.	260.177429	4.154020	-1	92
15	128881104	128881441	peak_92162	605	.	203.826981	3.546116	-1	256
15	129008265	129008584	peak_92165	981	.	312.846954	4.108044	-1	194
15	129014252	129014582	peak_92166	1000	.	422.757416	4.175413	-1	221
15	129020228	129020517	peak_92167	750	.	216.842117	3.679212	-1	68
15	129042650	129042813	peak_92169	1000	.	272.637115	4.958090	-1	67
15	129088864	129089030	peak_92170	1000	.	276.146118	4.539958	-1	49
15	129096422	129096623	peak_92171	1000	.	264.346527	4.848812	-1	108
15	129110995	129111167	peak_92173	1000	.	215.599136	4.361919	-1	57
15	129190213	129190377	peak_92175	1000	.	252.631027	4.571610	-1	102
15	129459713	129459862	peak_92178	1000	.	220.149277	4.111372	-1	69
15	129486810	129486977	peak_92180	1000	.	274.790649	4.795619	-1	94
15	129732320	129732494	peak_92184	1000	.	208.472290	4.020538	-1	82
15	129777159	129777316	peak_92185	1000	.	240.776199	4.593453	-1	97
15	130163501	130163669	peak_92187	1000	.	223.489975	4.284261	-1	67
15	130453096	130453279	peak_92190	1000	.	280.536438	4.737397	-1	92
15	130615521	130615661	peak_92193	1000	.	222.800552	4.168309	-1	78
15	130800293	130800576	peak_92196	821	.	232.446655	3.406399	-1	194
15	130983925	130984089	peak_92198	1000	.	243.819107	4.389115	-1	83
15	131016405	131016570	peak_92199	1000	.	210.608215	4.806872	-1	85
15	131028176	131028331	peak_92200	1000	.	203.892075	4.369910	-1	85
15	131058277	131058451	peak_92201	1000	.	238.947098	4.346662	-1	89
15	131062474	131062641	peak_92202	1000	.	267.962982	4.486584	-1	61
15	131294588	131294764	peak_92206	1000	.	216.379807	4.373249	-1	91
15	131301662	131301803	peak_92208	1000	.	242.925613	4.325284	-1	72
15	131378711	131378898	peak_92210	1000	.	297.031647	4.996253	-1	95
15	131411638	131412023	peak_92211	769	.	295.965118	3.884042	-1	119
15	131457868	131458915	peak_92213	512	.	535.719116	3.928978	-1	751
15	131585576	131586231	peak_92218	716	.	468.895203	3.849148	-1	586
15	131586503	131586822	peak_92219	952	.	303.763000	4.055367	-1	198
15	131587092	131587464	peak_92220	645	.	240.069016	3.730845	-1	121
15	131589239	131589411	peak_92221	1000	.	204.487808	4.235760	-1	117
15	131592479	131592724	peak_92222	823	.	201.710052	3.466432	-1	80
15	131619241	131620079	peak_92226	255	.	213.584641	3.232251	-1	586
15	131621029	131621396	peak_92227	738	.	270.848389	3.921265	-1	288
15	131622690	131623460	peak_92228	431	.	332.016510	3.620203	-1	243
15	131624520	131624826	peak_92229	984	.	301.176544	4.424319	-1	118
15	131626162	131626831	peak_92230	622	.	416.129059	3.749684	-1	65
15	131627540	131628314	peak_92231	376	.	290.672211	3.399153	-1	113
15	131653153	131653543	peak_92232	529	.	206.450836	3.265231	-1	188
15	131664722	131664877	peak_92234	1000	.	298.067444	4.716471	-1	42
15	131670760	131670997	peak_92235	1000	.	299.133759	4.548386	-1	130
15	131672206	131672580	peak_92236	893	.	334.149536	4.184219	-1	65
15	131682780	131683135	peak_92237	593	.	210.526077	3.821529	-1	287
15	131694127	131694284	peak_92238	1000	.	225.118591	4.345601	-1	95
15	131738265	131739183	peak_92239	561	.	515.198425	3.376906	-1	817
15	131743306	131743867	peak_92240	700	.	392.479492	4.032345	-1	467
15	131786973	131788037	peak_92241	607	.	645.584595	3.876094	-1	789
15	131788550	131788800	peak_92242	840	.	209.939117	4.194513	-1	178
15	131791247	131791590	peak_92243	708	.	243.013580	3.305749	-1	224
15	131867691	131867861	peak_92246	1000	.	261.743805	4.643889	-1	77
15	131901221	131901379	peak_92247	1000	.	239.675125	4.432990	-1	98
15	131923176	131923625	peak_92248	581	.	261.000336	3.655863	-1	366
15	131926559	131926721	peak_92250	1000	.	284.383057	5.117398	-1	77
15	131935667	131935855	peak_92252	1000	.	258.879272	4.678745	-1	87
15	131989429	131989813	peak_92253	894	.	343.401093	4.982296	-1	79
15	132021617	132021936	peak_92255	1000	.	375.183258	4.403097	-1	123
15	132022693	132022901	peak_92256	1000	.	251.909653	4.301164	-1	84
15	132091166	132091805	peak_92257	667	.	425.979126	3.932591	-1	511
15	132094224	132094785	peak_92258	397	.	222.691071	3.623768	-1	432
15	132098794	132099209	peak_92259	1000	.	425.764862	4.494458	-1	296
15	132100038	132100824	peak_92260	476	.	374.073822	3.563073	-1	383
15	132111325	132111785	peak_92261	760	.	349.518066	3.466354	-1	150
15	132121308	132121826	peak_92263	493	.	255.246811	3.665087	-1	87
15	132123355	132123668	peak_92264	1000	.	330.952545	4.039161	-1	111
15	132124274	132124641	peak_92265	616	.	226.009415	3.959243	-1	97
15	132136341	132136684	peak_92268	701	.	240.350586	3.579526	-1	255
15	132142739	132142988	peak_92269	873	.	217.263535	4.364883	-1	133
15	132191177	132191395	peak_92271	1000	.	228.351028	4.075962	-1	113
15	132222373	132222933	peak_92274	868	.	486.204376	3.956919	-1	119
15	132266805	132267508	peak_92275	373	.	261.951630	3.582969	-1	598
15	132303338	132303514	peak_92282	1000	.	215.456863	3.960186	-1	91
15	132315075	132315256	peak_92283	1000	.	230.468460	4.010709	-1	122
15	132319045	132319522	peak_92285	806	.	384.317871	5.022468	-1	334
15	132320494	132320685	peak_92286	1000	.	317.372498	4.996804	-1	93
15	132324592	132325179	peak_92288	548	.	321.626495	3.771140	-1	416
15	132327283	132328038	peak_92290	642	.	484.864258	3.607798	-1	665
15	132330841	132331474	peak_92292	429	.	271.524231	3.501370	-1	575
15	132332351	132332838	peak_92293	471	.	229.321121	3.491390	-1	385
15	132335654	132336129	peak_92295	941	.	446.884369	5.282286	-1	98
15	132336897	132337468	peak_92296	351	.	200.449432	3.217756	-1	495
15	132338294	132338833	peak_92297	485	.	261.156647	3.383954	-1	466
15	132339783	132340441	peak_92298	784	.	515.796021	3.614385	-1	378
15	132340965	132342147	peak_92299	506	.	597.865662	3.617793	-1	428
15	132359618	132360093	peak_92302	481	.	228.298737	3.482252	-1	43
15	132360473	132360674	peak_92303	1000	.	206.117386	3.861331	-1	124
15	132362330	132362577	peak_92304	898	.	221.767426	3.875646	-1	103
15	132363200	132363679	peak_92305	806	.	385.951477	4.111251	-1	135
15	132364891	132365396	peak_92306	494	.	249.461655	3.397121	-1	222
15	132368081	132368466	peak_92307	602	.	231.663116	3.925599	-1	271
15	132387839	132388002	peak_92308	1000	.	213.366287	4.135340	-1	96
15	132420917	132421089	peak_92309	1000	.	296.142975	4.955348	-1	92
15	132429802	132429942	peak_92311	1000	.	200.704056	4.184042	-1	66
15	132513658	132514026	peak_92314	863	.	317.639648	3.889330	-1	329
15	132514191	132514676	peak_92315	499	.	242.120514	3.973601	-1	97
15	132540201	132540409	peak_92317	1000	.	219.640701	3.873076	-1	122
15	132609120	132609287	peak_92320	1000	.	244.273331	4.932598	-1	59
15	132619357	132619512	peak_92321	1000	.	223.008560	4.362780	-1	98
15	132771320	132771470	peak_92323	1000	.	217.706970	4.323394	-1	90
15	132829779	132830245	peak_92324	816	.	380.430084	3.767852	-1	271
15	132854230	132854585	peak_92326	725	.	257.487671	4.159788	-1	230
15	132858276	132858760	peak_92327	425	.	205.717377	3.152891	-1	442
15	132870236	132870490	peak_92328	827	.	209.965439	3.637054	-1	92
15	132870938	132871402	peak_92329	788	.	365.817078	3.758166	-1	78
15	132882676	132883179	peak_92332	776	.	390.476227	4.403031	-1	421
15	132885305	132886424	peak_92333	731	.	818.353638	4.277017	-1	225
15	132895949	132896669	peak_92339	535	.	385.368652	3.294395	-1	88
15	132896813	132897067	peak_92340	1000	.	287.154022	4.218082	-1	178
15	132897494	132898291	peak_92341	391	.	311.761261	3.408968	-1	718
15	132898498	132899068	peak_92342	410	.	233.896729	3.203761	-1	47
15	132915784	132916206	peak_92348	566	.	238.704697	3.959882	-1	332
15	132931867	132932098	peak_92353	964	.	222.772659	3.675971	-1	108
15	132946194	132946669	peak_92359	432	.	205.373917	3.069858	-1	420
15	132947422	132947771	peak_92360	595	.	207.679291	3.736159	-1	235
15	132948846	132949529	peak_92361	786	.	536.843506	3.856849	-1	557
15	132955759	132956692	peak_92362	626	.	584.415894	3.803897	-1	729
15	132970545	132970714	peak_92367	1000	.	243.932175	4.235161	-1	96
15	132971825	132972197	peak_92368	544	.	202.370728	3.824239	-1	144
15	132976211	132976761	peak_92370	764	.	420.280029	4.692192	-1	437
15	132978122	132978737	peak_92371	769	.	473.047333	4.238013	-1	495
15	132994173	132994842	peak_92377	530	.	354.324402	3.448579	-1	420
15	132999586	133000029	peak_92379	1000	.	599.495667	5.265057	-1	234
15	133008724	133008943	peak_92380	980	.	214.582626	3.504772	-1	98
15	133014417	133015425	peak_92381	661	.	666.196899	4.524642	-1	724
15	133020232	133020917	peak_92382	680	.	465.825684	3.753265	-1	227
15	133034265	133034644	peak_92383	745	.	282.268158	4.052255	-1	288
15	133043797	133044068	peak_92387	1000	.	393.849243	4.763907	-1	103
15	133044547	133045091	peak_92388	439	.	238.592422	3.898374	-1	173
15	133045207	133045512	peak_92389	895	.	273.051544	3.748609	-1	56
15	133046322	133046693	peak_92390	611	.	226.594315	3.789454	-1	267
15	133047500	133047792	peak_92391	885	.	258.331116	3.491582	-1	115
15	133050560	133050958	peak_92392	570	.	226.868652	3.804332	-1	128
15	133055302	133056363	peak_92394	485	.	514.424072	3.465623	-1	721
15	133057434	133058034	peak_92395	500	.	299.927277	3.543466	-1	536
15	133063735	133063887	peak_92397	1000	.	268.049866	4.824651	-1	74
15	133110329	133110501	peak_92398	1000	.	257.006012	4.150520	-1	69
15	133119975	133120917	peak_92399	567	.	534.074585	3.410568	-1	658
15	133292114	133292271	peak_92401	1000	.	239.091446	4.463568	-1	61
15	133324193	133324910	peak_92402	499	.	357.439056	3.910865	-1	346
15	133325061	133325692	peak_92403	645	.	406.859650	3.712775	-1	473
15	133326589	133327443	peak_92404	710	.	606.682556	3.654455	-1	467
15	133329701	133329964	peak_92405	801	.	210.600433	4.339687	-1	198
15	133333600	133334321	peak_92406	510	.	367.710480	4.040948	-1	568
15	133339127	133339304	peak_92407	1000	.	221.919083	4.520468	-1	110
15	133351781	133352301	peak_92408	640	.	332.966919	3.953657	-1	123
15	133355268	133355764	peak_92409	789	.	391.184204	4.128705	-1	129
15	133377118	133378345	peak_92410	601	.	737.578857	3.686067	-1	1130
15	133436584	133436743	peak_92411	1000	.	238.169739	4.347531	-1	47
15	133445083	133445316	peak_92412	1000	.	366.129395	4.933798	-1	108
15	133448301	133448462	peak_92414	1000	.	268.450043	4.505778	-1	104
15	133473306	133473774	peak_92415	504	.	235.835678	3.744465	-1	203
15	133507417	133507865	peak_92417	685	.	307.033386	3.891607	-1	115
15	133550643	133550981	peak_92418	623	.	210.712601	3.589864	-1	52
15	133557695	133558360	peak_92419	715	.	475.406769	4.197413	-1	421
15	133578834	133579037	peak_92420	1000	.	205.571564	3.697454	-1	43
15	133587949	133588523	peak_92421	411	.	235.639359	3.704556	-1	452
15	133591195	133591758	peak_92422	493	.	277.582794	3.444540	-1	208
15	133592832	133593567	peak_92423	365	.	268.501678	4.037135	-1	268
15	133624058	133624816	peak_92426	454	.	344.261841	3.413270	-1	214
15	133629758	133630263	peak_92427	560	.	282.800018	3.677458	-1	266
15	133691659	133692357	peak_92429	552	.	385.630554	3.470095	-1	634
15	133703647	133703798	peak_92430	1000	.	202.451233	4.034991	-1	98
15	133712878	133713041	peak_92431	1000	.	361.180420	5.412889	-1	92
15	133746453	133746642	peak_92432	1000	.	302.900055	5.141267	-1	91
15	133750258	133750504	peak_92434	947	.	232.895340	3.903257	-1	45
15	133759431	133759597	peak_92435	1000	.	239.889023	4.262769	-1	65
15	133785086	133785396	peak_92437	660	.	204.459686	3.408595	-1	104
15	133785540	133785846	peak_92438	711	.	217.587204	3.582577	-1	218
15	133797445	133797992	peak_92439	1000	.	553.200256	4.137846	-1	481
15	133800925	133801099	peak_92440	1000	.	212.060104	4.572794	-1	84
15	133818127	133818281	peak_92442	1000	.	209.182358	4.141083	-1	75
15	133826617	133827056	peak_92443	558	.	244.971664	4.308241	-1	353
15	133834226	133834643	peak_92444	1000	.	496.858124	4.312422	-1	91
15	133835304	133835780	peak_92445	466	.	221.885849	3.715950	-1	218
15	133839463	133839896	peak_92446	656	.	283.916565	3.934387	-1	98
15	133840927	133841400	peak_92447	730	.	345.463257	3.982142	-1	100
15	133842324	133842633	peak_92448	658	.	203.362839	3.461550	-1	147
15	133846368	133846723	peak_92450	1000	.	376.122498	4.126835	-1	125
15	133846937	133847165	peak_92451	1000	.	345.858337	4.890539	-1	114
15	133851707	133852211	peak_92452	1000	.	559.409180	3.698665	-1	111
15	133854062	133854316	peak_92453	854	.	216.935410	3.865744	-1	171
15	133871947	133872558	peak_92455	653	.	399.099884	3.828049	-1	473
15	133872794	133874148	peak_92456	741	.	1003.873169	4.449292	-1	108
15	133911333	133911493	peak_92457	1000	.	249.564209	4.668886	-1	67
15	133963630	133963776	peak_92459	1000	.	243.630264	4.415456	-1	78
15	133994878	133995173	peak_92461	1000	.	396.824036	4.301298	-1	102
15	133997447	133997625	peak_92462	1000	.	245.378479	4.540170	-1	76
15	134021960	134022272	peak_92469	1000	.	363.813263	4.460053	-1	148
15	134067500	134067809	peak_92472	721	.	222.638718	3.305035	-1	92
15	134071180	134071327	peak_92473	1000	.	219.077011	4.211624	-1	55
15	134092104	134092586	peak_92474	823	.	396.489441	4.082784	-1	207
15	134662857	134663073	peak_92477	1000	.	237.190292	4.048199	-1	107
15	134865426	134865653	peak_92479	1000	.	250.892181	3.954719	-1	47
15	134866054	134866231	peak_92480	1000	.	233.786453	4.510001	-1	104
15	135004281	135004547	peak_92482	1000	.	375.242676	4.481101	-1	158
15	135025715	135025891	peak_92483	1000	.	265.864685	4.593044	-1	72
15	135086543	135086903	peak_92485	810	.	291.702606	3.936038	-1	262
15	135131825	135132073	peak_92486	945	.	234.248154	4.031351	-1	160
15	135174607	135174786	peak_92487	1000	.	204.804764	3.996513	-1	112
15	135448967	135449189	peak_92489	1000	.	269.139404	3.970962	-1	97
15	135452185	135452608	peak_92490	648	.	274.131714	4.476630	-1	310
15	135457033	135457318	peak_92491	1000	.	369.488770	4.138171	-1	90
15	135458720	135459212	peak_92493	991	.	487.405792	4.202044	-1	176
15	135459415	135459871	peak_92494	521	.	237.519241	3.741040	-1	215
15	135471490	135471834	peak_92495	720	.	247.703720	3.360164	-1	180
15	135479561	135479801	peak_92496	838	.	201.084534	3.520789	-1	111
15	135492843	135493038	peak_92499	1000	.	224.450592	4.141109	-1	78
15	135499113	135499578	peak_92501	820	.	381.466217	4.229794	-1	346
15	135507003	135507513	peak_92502	416	.	212.030121	3.751907	-1	422
15	135513599	135513805	peak_92504	1000	.	255.015366	4.385653	-1	85
15	135523558	135523878	peak_92505	781	.	249.872879	3.511747	-1	183
15	135531595	135531767	peak_92507	1000	.	295.141754	4.842663	-1	96
15	135534466	135534650	peak_92508	1000	.	311.485565	4.831987	-1	125
15	135537968	135538369	peak_92509	1000	.	502.472290	4.469965	-1	194
15	135540128	135540358	peak_92510	1000	.	230.120773	3.929463	-1	94
15	135552649	135553473	peak_92512	313	.	258.287262	3.505253	-1	76
15	135553619	135553943	peak_92513	804	.	260.599518	4.164833	-1	52
15	135554201	135554506	peak_92514	733	.	223.428680	3.464469	-1	193
15	135559785	135560544	peak_92515	526	.	399.049438	3.907406	-1	59
15	135567202	135567554	peak_92517	1000	.	418.745819	4.461204	-1	96
15	135569364	135570209	peak_92518	875	.	739.503967	4.588102	-1	271
15	135570378	135570600	peak_92519	1000	.	317.766205	4.347061	-1	104
15	135575678	135575962	peak_92520	834	.	236.740524	3.877326	-1	67
15	135584629	135584877	peak_92522	1000	.	249.060181	3.897362	-1	120
15	135602754	135603664	peak_92524	305	.	277.345154	3.800366	-1	813
15	135616315	135617010	peak_92526	608	.	422.814575	3.704571	-1	304
15	135618825	135619451	peak_92527	494	.	309.426575	3.713454	-1	408
15	135629182	135629834	peak_92528	717	.	467.421631	4.368433	-1	558
15	135632962	135633317	peak_92529	804	.	285.556793	3.667678	-1	226
15	135636651	135637215	peak_92530	502	.	283.194824	3.320147	-1	102
15	135649783	135649962	peak_92531	1000	.	238.402039	4.742599	-1	83
15	135652387	135652696	peak_92532	853	.	263.473389	4.207192	-1	64
15	135695378	135695948	peak_92535	681	.	388.325623	3.781407	-1	451
15	135724417	135724928	peak_92536	492	.	251.412048	3.202737	-1	39
15	135737006	135737522	peak_92537	440	.	227.004150	3.811618	-1	396
15	135750822	135751118	peak_92538	687	.	203.317627	3.519004	-1	173
15	135756069	135756572	peak_92539	427	.	214.871552	3.327721	-1	365
15	135853031	135853220	peak_92540	1000	.	344.353607	4.912634	-1	97
15	135859679	135860223	peak_92541	501	.	272.418030	3.561863	-1	127
15	135937684	135937862	peak_92542	1000	.	220.765549	4.435776	-1	69
15	135957534	135957953	peak_92543	508	.	212.745422	3.470143	-1	75
15	135977183	135977420	peak_92544	1000	.	253.878952	3.968213	-1	160
15	135979334	135979686	peak_92545	724	.	254.772720	3.920253	-1	108
15	135995876	135996237	peak_92546	669	.	241.687775	3.747819	-1	121
15	135996633	135996809	peak_92547	1000	.	219.745834	4.083599	-1	100
15	136001563	136002101	peak_92548	395	.	212.486847	2.946515	-1	290
15	136010080	136010563	peak_92549	747	.	360.811157	3.403681	-1	58
15	136024428	136025126	peak_92550	414	.	288.775940	3.267570	-1	282
15	136041811	136042112	peak_92552	831	.	250.056778	4.386823	-1	243
15	136053522	136053692	peak_92553	1000	.	205.904922	4.045750	-1	90
15	136072908	136073069	peak_92554	1000	.	208.533615	4.152339	-1	51
15	136091723	136092335	peak_92555	350	.	214.321014	3.261047	-1	84
15	136175788	136176227	peak_92556	697	.	306.200623	3.436147	-1	131
15	136180938	136181132	peak_92557	1000	.	204.264557	3.976483	-1	80
15	136269584	136269754	peak_92560	1000	.	225.176361	4.390828	-1	54
15	136367733	136368232	peak_92561	410	.	204.416351	2.994111	-1	112
15	136377934	136378262	peak_92564	843	.	276.460938	3.825656	-1	102
15	136392864	136393117	peak_92565	1000	.	329.613037	4.509642	-1	98
15	136409321	136409506	peak_92566	1000	.	288.700317	4.565755	-1	128
15	136432889	136434128	peak_92567	504	.	625.043884	4.386415	-1	500
15	136439257	136439641	peak_92568	625	.	240.074860	3.690259	-1	215
15	136454577	136455180	peak_92569	488	.	294.096497	3.290398	-1	52
15	136472671	136472905	peak_92570	1000	.	358.841827	4.875876	-1	132
15	136481978	136482606	peak_92571	373	.	234.009827	3.026716	-1	562
15	136602244	136602419	peak_92572	1000	.	218.401794	4.032878	-1	121
15	136659671	136659831	peak_92573	1000	.	201.649017	4.258627	-1	78
15	136725580	136725768	peak_92574	1000	.	211.735336	3.948957	-1	111
15	136854739	136855774	peak_92577	689	.	713.122192	4.295990	-1	500
15	136873743	136874111	peak_92578	743	.	273.385956	4.012125	-1	80
15	136881179	136881734	peak_92580	415	.	230.136047	2.994073	-1	457
15	137029133	137029313	peak_92585	1000	.	238.006348	4.310277	-1	113
15	137072456	137072995	peak_92586	588	.	317.032104	3.935725	-1	118
15	137134977	137135626	peak_92589	637	.	413.286469	3.540074	-1	538
15	137139375	137140096	peak_92590	548	.	395.462585	3.933942	-1	335
15	137141079	137141571	peak_92591	639	.	314.355225	3.772682	-1	299
15	137156583	137157143	peak_92593	846	.	473.933624	4.384829	-1	127
15	137158236	137158846	peak_92594	416	.	253.576141	3.844790	-1	66
15	137159171	137159406	peak_92595	900	.	211.457153	3.506523	-1	129
15	137167290	137167587	peak_92596	703	.	208.745163	3.495316	-1	207
15	137168025	137168457	peak_92597	920	.	397.309082	5.016464	-1	314
15	137168774	137169040	peak_92598	1000	.	295.016174	4.106760	-1	118
15	137173751	137174513	peak_92599	508	.	387.160156	4.197327	-1	314
15	137212041	137212469	peak_92600	661	.	282.962036	3.634850	-1	80
15	137237486	137237683	peak_92601	1000	.	207.114609	4.182157	-1	106
15	137264283	137264466	peak_92603	1000	.	211.418747	4.155287	-1	97
15	137286527	137286917	peak_92605	734	.	286.431244	3.922650	-1	293
15	137328054	137328576	peak_92607	760	.	396.665070	4.728577	-1	263
15	137359114	137359562	peak_92609	712	.	319.074524	4.136990	-1	108
15	137361543	137361998	peak_92610	633	.	288.047760	3.799890	-1	87
15	137373163	137373525	peak_92611	652	.	235.915314	3.203674	-1	79
15	137403399	137403675	peak_92612	1000	.	293.422333	4.246610	-1	148
15	137410315	137410519	peak_92613	1000	.	239.647415	3.841342	-1	128
15	137436069	137436384	peak_92614	806	.	253.804153	4.214573	-1	206
15	137444334	137444714	peak_92615	622	.	236.177368	3.371092	-1	146
15	137444833	137445646	peak_92616	552	.	448.832703	3.284945	-1	111
15	137457536	137457761	peak_92617	1000	.	237.801025	3.871084	-1	124
15	137468503	137468663	peak_92618	1000	.	220.390411	4.169751	-1	87
15	137472847	137473079	peak_92619	1000	.	239.748215	4.035192	-1	154
15	137489075	137489384	peak_92620	706	.	218.285309	3.402718	-1	210
15	137489622	137489961	peak_92621	1000	.	475.151855	4.316119	-1	218
15	137490112	137490661	peak_92622	892	.	489.716431	5.246766	-1	333
15	137493553	137494198	peak_92623	483	.	311.553528	3.264319	-1	363
15	137495349	137495832	peak_92624	529	.	255.613983	3.200445	-1	180
15	137501306	137501934	peak_92625	702	.	440.673859	3.716372	-1	273
15	137502188	137502732	peak_92626	834	.	453.634277	4.598787	-1	156
15	137502872	137503592	peak_92627	493	.	355.062561	3.703659	-1	234
15	137504770	137505832	peak_92628	448	.	475.462280	3.855569	-1	376
15	137507498	137507843	peak_92629	717	.	247.412766	4.126111	-1	249
15	137509748	137509992	peak_92630	1000	.	346.114563	4.583728	-1	128
15	137510275	137510620	peak_92631	860	.	296.613495	3.612427	-1	88
15	137510733	137511345	peak_92632	688	.	420.914612	3.797950	-1	199
15	137519100	137520120	peak_92636	634	.	646.879578	4.067848	-1	189
15	137520711	137521374	peak_92637	612	.	405.693726	3.853101	-1	380
15	137529145	137529412	peak_92639	786	.	209.989899	3.860067	-1	100
15	137529753	137530106	peak_92640	612	.	216.136673	3.549334	-1	136
15	137555175	137555878	peak_92642	356	.	250.334747	3.048865	-1	611
15	137556945	137557428	peak_92643	581	.	280.851654	3.902050	-1	310
15	137565089	137565494	peak_92644	542	.	219.555222	3.714281	-1	150
15	137573686	137574557	peak_92646	231	.	201.322723	2.996031	-1	488
15	137578954	137579115	peak_92647	1000	.	222.098572	4.302648	-1	68
15	137585052	137585393	peak_92648	694	.	236.782684	3.632074	-1	274
15	137601607	137602201	peak_92649	528	.	313.836731	3.952421	-1	92
15	137611611	137611865	peak_92650	1000	.	282.262634	3.883520	-1	93
15	137614238	137614864	peak_92652	643	.	402.546600	4.425556	-1	343
15	137669182	137669940	peak_92656	332	.	251.596344	3.162447	-1	222
15	137675249	137675971	peak_92659	525	.	378.692261	3.573386	-1	311
15	137677115	137678065	peak_92660	870	.	826.569031	4.702848	-1	131
15	137678831	137679535	peak_92661	754	.	530.973389	4.145735	-1	249
15	137688322	137688538	peak_92662	1000	.	263.662170	4.274529	-1	117
15	137690718	137691280	peak_92664	570	.	320.251801	3.866751	-1	487
15	137691487	137691779	peak_92665	765	.	223.260376	3.352770	-1	67
15	137692652	137692960	peak_92666	844	.	260.051178	3.675113	-1	253
15	137693529	137693941	peak_92667	655	.	269.675079	3.878089	-1	84
15	137695386	137695944	peak_92668	630	.	351.299896	3.681656	-1	457
15	137697861	137698054	peak_92669	1000	.	333.562134	5.030097	-1	82
15	137698834	137699600	peak_92670	754	.	577.335999	3.833033	-1	513
15	137699840	137700011	peak_92671	1000	.	202.958939	4.015372	-1	67
15	137700387	137700914	peak_92672	875	.	461.064850	3.821207	-1	414
15	137703000	137703637	peak_92674	867	.	552.515808	4.140705	-1	512
15	137704781	137705284	peak_92675	526	.	264.404510	3.530736	-1	74
15	137710673	137711369	peak_92678	771	.	536.513367	4.228243	-1	617
15	137711501	137711833	peak_92679	929	.	308.348846	3.937979	-1	170
15	137716992	137717362	peak_92684	715	.	264.530762	4.079317	-1	288
15	137721149	137721514	peak_92686	812	.	296.463654	3.530324	-1	215
15	137725533	137726323	peak_92687	672	.	531.241760	4.333713	-1	84
15	137727633	137729065	peak_92688	689	.	986.725830	4.663118	-1	792
15	137733788	137735673	peak_92691	796	.	1500.227661	4.292547	-1	767
15	137737477	137738490	peak_92693	753	.	763.294373	4.249870	-1	732
15	137740362	137740928	peak_92694	665	.	376.467499	4.221315	-1	458
15	137741078	137741618	peak_92695	569	.	307.392456	3.541734	-1	97
15	137742190	137742845	peak_92696	841	.	550.582336	4.134759	-1	556
15	137743841	137744180	peak_92697	731	.	247.728317	3.883662	-1	202
15	137745025	137745430	peak_92698	582	.	235.528961	3.395492	-1	290
15	137753116	137753858	peak_92699	640	.	474.744537	4.120358	-1	644
15	137754117	137754506	peak_92700	685	.	266.500641	3.238909	-1	288
15	137764358	137764545	peak_92701	1000	.	220.032211	4.128429	-1	80
15	137779060	137779228	peak_92704	1000	.	229.727676	4.394958	-1	92
15	137792384	137792793	peak_92707	1000	.	438.456207	3.998250	-1	293
15	137806296	137806875	peak_92710	575	.	333.203461	4.247112	-1	369
15	137807680	137808189	peak_92711	451	.	229.339767	3.191997	-1	287
15	137808452	137809521	peak_92712	498	.	532.699402	3.609597	-1	265
15	137809950	137810662	peak_92713	541	.	384.889130	3.489621	-1	591
15	137811416	137811850	peak_92714	1000	.	614.320068	5.128491	-1	332
15	137812447	137812682	peak_92715	1000	.	276.405914	4.118768	-1	121
15	137813107	137813489	peak_92716	551	.	210.320648	3.624393	-1	86
15	137816702	137817073	peak_92717	559	.	207.258972	3.765913	-1	87
15	137817672	137818423	peak_92718	675	.	506.640350	4.257938	-1	83
15	137819778	137820506	peak_92719	635	.	462.270325	3.867752	-1	73
15	137830653	137831046	peak_92720	797	.	313.173340	3.673157	-1	73
15	137834148	137834958	peak_92723	471	.	381.565643	3.802512	-1	728
15	137839110	137839734	peak_92725	653	.	407.472809	4.017739	-1	445
15	137841681	137841995	peak_92726	734	.	230.342484	3.533223	-1	101
15	137842147	137842828	peak_92727	473	.	322.444092	3.625305	-1	585
15	137843653	137844061	peak_92728	566	.	231.015488	3.124210	-1	206
15	137869800	137870163	peak_92732	974	.	353.509521	4.200394	-1	91
15	137876241	137877072	peak_92733	610	.	507.283661	3.699328	-1	330
15	137884214	137885658	peak_92734	275	.	396.953430	3.189538	-1	533
15	137887472	137888212	peak_92735	1000	.	760.142395	5.132833	-1	105
15	137888554	137889111	peak_92736	736	.	409.933350	4.269952	-1	407
15	137889377	137889631	peak_92737	1000	.	277.327362	4.091770	-1	206
15	137894627	137895160	peak_92738	444	.	236.568985	3.540795	-1	98
15	137901646	137901991	peak_92739	686	.	236.582611	3.274995	-1	104
15	137903255	137903550	peak_92740	922	.	271.893982	4.428072	-1	73
15	137907495	137908042	peak_92741	413	.	225.901367	3.713578	-1	417
15	137912584	137912959	peak_92742	554	.	207.855011	3.862544	-1	221
15	137925433	137926522	peak_92743	496	.	539.792725	4.238853	-1	498
15	137926869	137927377	peak_92744	979	.	497.544037	4.658230	-1	349
15	137930429	137930835	peak_92745	789	.	320.281525	3.942640	-1	173
15	137934616	137935036	peak_92747	641	.	269.410095	3.743963	-1	260
15	137936380	137936671	peak_92748	841	.	244.819046	3.698128	-1	171
15	137936857	137937241	peak_92749	1000	.	395.762573	3.946810	-1	268
15	137949362	137949570	peak_92750	1000	.	236.475174	3.946177	-1	79
15	137950001	137950343	peak_92751	879	.	300.732269	4.164979	-1	271
15	137950751	137951075	peak_92752	667	.	216.179398	3.552139	-1	136
15	137968641	137969282	peak_92754	451	.	288.884857	3.304133	-1	441
15	137974814	137975788	peak_92755	413	.	401.822388	3.686390	-1	88
15	137985229	137985385	peak_92756	1000	.	211.634171	4.269275	-1	73
15	137986404	137986705	peak_92757	1000	.	330.042755	4.111285	-1	157
15	137987235	137987762	peak_92758	715	.	377.014557	4.126337	-1	403
15	137988416	137988882	peak_92759	762	.	355.220795	4.062922	-1	340
15	137991928	137992254	peak_92760	1000	.	376.847443	4.050208	-1	195
15	138001111	138001714	peak_92761	679	.	409.161163	4.011799	-1	80
15	138002228	138002630	peak_92762	515	.	207.220551	3.388877	-1	176
15	138002812	138003238	peak_92763	492	.	209.798721	3.013146	-1	53
15	138003875	138004480	peak_92764	699	.	422.724304	4.258528	-1	95
15	138029457	138030150	peak_92766	674	.	467.322845	3.744330	-1	607
15	138030251	138030404	peak_92767	1000	.	288.047791	4.826321	-1	88
15	138034643	138035108	peak_92768	443	.	206.030258	3.299090	-1	106
15	138035454	138036044	peak_92769	384	.	226.297409	3.318728	-1	524
15	138077416	138077879	peak_92770	747	.	345.961700	4.541351	-1	375
15	138079292	138079778	peak_92771	910	.	442.121002	4.090649	-1	111
15	138092162	138092573	peak_92772	978	.	401.879211	3.731630	-1	343
15	138118151	138118595	peak_92773	535	.	237.700195	3.180195	-1	335
15	138126519	138126659	peak_92774	1000	.	227.625793	4.310660	-1	117
15	138127463	138128172	peak_92775	521	.	369.465637	3.399794	-1	77
15	138137618	138137995	peak_92776	836	.	315.343384	4.090818	-1	224
15	138227081	138227368	peak_92777	778	.	223.404144	3.434959	-1	217
15	138246022	138246653	peak_92780	543	.	342.806519	3.547610	-1	460
15	138256018	138256380	peak_92782	1000	.	434.906708	3.862788	-1	293
15	138256623	138257238	peak_92783	574	.	352.932983	3.264602	-1	37
15	138258230	138258720	peak_92784	430	.	210.869858	3.471633	-1	414
15	138268206	138269184	peak_92786	355	.	347.052490	3.558253	-1	451
15	138271431	138271980	peak_92787	691	.	379.549713	4.125041	-1	109
15	138272430	138273019	peak_92788	600	.	353.475708	3.496816	-1	268
15	138273359	138273788	peak_92789	496	.	212.826630	3.717027	-1	98
15	138273949	138274539	peak_92790	525	.	309.761749	3.568558	-1	281
15	138274671	138274992	peak_92791	697	.	223.611877	3.275928	-1	241
15	138275140	138275615	peak_92792	981	.	466.021179	4.338816	-1	241
15	138284769	138285176	peak_92793	575	.	234.162079	3.400520	-1	334
15	138290010	138290717	peak_92794	474	.	334.851593	3.324134	-1	604
15	138301274	138301915	peak_92796	357	.	229.075378	3.574749	-1	446
15	138306442	138306780	peak_92797	753	.	254.436722	3.789897	-1	222
15	138307964	138309202	peak_92798	604	.	747.863220	3.699474	-1	872
15	138309341	138309994	peak_92799	760	.	496.000793	4.122466	-1	355
15	138341054	138341907	peak_92800	364	.	310.203827	3.316036	-1	236
15	138347426	138347710	peak_92801	706	.	200.577209	3.450317	-1	165
15	138351279	138351678	peak_92802	552	.	220.081207	3.576415	-1	345
15	138351787	138352226	peak_92803	552	.	242.237885	3.465686	-1	225
15	138352393	138353052	peak_92804	483	.	318.558838	3.361313	-1	300
15	138355092	138355689	peak_92805	389	.	232.431229	3.339440	-1	550
15	138355817	138356052	peak_92806	1000	.	265.051422	4.065403	-1	104
15	138361408	138362150	peak_92807	724	.	537.368042	3.659137	-1	67
15	138369761	138370460	peak_92808	533	.	372.619446	3.687237	-1	53
15	138370938	138371420	peak_92809	487	.	234.555939	3.559181	-1	390
15	138372379	138372636	peak_92810	1000	.	280.719482	4.036904	-1	124
15	138380200	138380587	peak_92811	630	.	243.816666	3.714891	-1	275
15	138385833	138386094	peak_92813	1000	.	269.886200	4.076439	-1	94
15	138389332	138389573	peak_92814	1000	.	277.555450	4.129565	-1	104
15	138393399	138394382	peak_92815	594	.	583.882263	3.574181	-1	206
15	138395001	138395669	peak_92816	359	.	240.104385	3.582672	-1	362
15	138395829	138396533	peak_92817	368	.	258.761108	3.392739	-1	79
15	138396966	138397965	peak_92818	645	.	644.208618	3.962565	-1	272
15	138400007	138400467	peak_92819	774	.	355.854706	4.064142	-1	281
15	138407186	138408120	peak_92821	408	.	381.154572	4.179562	-1	236
15	138413540	138414612	peak_92823	375	.	401.940948	3.369396	-1	1009
15	138415907	138417583	peak_92824	394	.	661.047546	3.344714	-1	840
15	138417708	138418147	peak_92825	724	.	318.006134	3.683122	-1	93
15	138423059	138424076	peak_92828	883	.	898.030579	4.211691	-1	457
15	138424363	138425076	peak_92829	713	.	508.525482	4.220833	-1	118
15	138429980	138430501	peak_92833	869	.	452.738220	4.087256	-1	453
15	138430728	138431652	peak_92834	728	.	672.389038	4.166758	-1	411
15	138434897	138435283	peak_92836	1000	.	435.503265	4.157990	-1	278
15	138438712	138439211	peak_92837	450	.	224.527161	2.934917	-1	346
15	138440259	138441130	peak_92838	726	.	632.107178	3.709460	-1	510
15	138441545	138442122	peak_92839	872	.	502.869446	4.722725	-1	158
15	138443729	138444129	peak_92840	974	.	389.583923	3.856814	-1	279
15	138444249	138444462	peak_92841	951	.	202.642776	3.966691	-1	96
15	138444580	138445202	peak_92842	727	.	452.084473	3.596109	-1	404
15	138447935	138448547	peak_92843	974	.	596.171387	4.182481	-1	456
15	138449582	138450154	peak_92844	559	.	319.924103	3.473317	-1	396
15	138452713	138453389	peak_92845	722	.	488.383392	3.687188	-1	120
15	138456150	138456619	peak_92846	747	.	350.245697	3.442782	-1	349
15	138461119	138461264	peak_92849	1000	.	225.958664	4.525632	-1	74
15	138464186	138464741	peak_92850	733	.	406.618927	3.718554	-1	81
15	138466263	138466615	peak_92851	750	.	264.068573	3.777635	-1	231
15	138471562	138472243	peak_92852	885	.	602.692444	4.709545	-1	585
15	138480143	138480550	peak_92854	768	.	312.589722	3.696305	-1	172
15	138482194	138482336	peak_92855	1000	.	206.166489	4.164174	-1	100
15	138482521	138483206	peak_92856	819	.	561.013855	3.734499	-1	504
15	138486243	138486836	peak_92857	741	.	439.413849	3.923854	-1	71
15	138486943	138487165	peak_92858	1000	.	232.724838	4.041776	-1	132
15	138490155	138490428	peak_92859	890	.	242.957321	3.541480	-1	181
15	138490534	138490749	peak_92860	1000	.	317.797119	4.449030	-1	131
15	138491590	138492278	peak_92861	450	.	309.510986	4.035486	-1	346
15	138492480	138493133	peak_92862	796	.	520.023193	4.157945	-1	315
15	138493880	138494121	peak_92863	1000	.	243.257950	3.909418	-1	117
15	138509484	138509797	peak_92864	779	.	243.841858	4.468152	-1	73
15	138509929	138510517	peak_92865	617	.	362.674805	3.817124	-1	125
15	138511187	138511520	peak_92866	635	.	211.606339	4.012712	-1	64
15	138511845	138512324	peak_92867	927	.	444.041077	4.256382	-1	131
15	138513985	138514318	peak_92868	740	.	246.468643	4.120490	-1	101
15	138514606	138515042	peak_92869	828	.	361.083099	4.305035	-1	105
15	138515259	138515486	peak_92870	1000	.	261.633820	4.311197	-1	81
15	138522125	138522509	peak_92872	591	.	226.845032	3.401586	-1	84
15	138523174	138523465	peak_92873	718	.	208.798370	4.192925	-1	66
15	138523746	138524120	peak_92874	637	.	238.123886	3.846929	-1	65
15	138529705	138530176	peak_92876	621	.	292.347809	3.748491	-1	193
15	138542025	138543009	peak_92877	684	.	673.070679	3.965469	-1	610
15	138548736	138549831	peak_92878	533	.	583.599792	4.193629	-1	874
15	138550596	138550803	peak_92879	1000	.	249.484650	4.325679	-1	112
15	138554621	138555143	peak_92882	461	.	240.609970	3.398824	-1	478
15	138559679	138560187	peak_92884	545	.	276.929169	3.326602	-1	387
15	138562968	138563523	peak_92886	829	.	459.918915	4.102955	-1	79
15	138565119	138565616	peak_92887	503	.	250.119598	3.863521	-1	387
15	138567776	138568071	peak_92889	709	.	209.031616	3.654600	-1	123
15	138570278	138571084	peak_92892	303	.	244.362518	2.964765	-1	468
15	138572404	138572837	peak_92893	606	.	262.220612	3.784914	-1	110
15	138576607	138577313	peak_92896	723	.	510.631317	4.082450	-1	261
15	138578824	138579114	peak_92898	1000	.	291.552216	3.530999	-1	64
15	138590617	138591147	peak_92899	522	.	276.746918	4.012898	-1	423
15	138592608	138593251	peak_92900	1000	.	685.514160	5.065703	-1	265
15	138596617	138596799	peak_92902	1000	.	245.818436	4.649651	-1	97
15	138602199	138602581	peak_92903	525	.	200.673264	3.507196	-1	275
15	138607668	138608109	peak_92904	985	.	434.181244	4.045750	-1	110
15	138610899	138611135	peak_92905	1000	.	352.874176	4.389008	-1	95
15	138613257	138613763	peak_92906	788	.	398.746033	3.963351	-1	75
15	138614289	138614587	peak_92907	1000	.	409.154053	4.382549	-1	107
15	138624320	138624493	peak_92909	1000	.	214.700195	4.056163	-1	111
15	138633981	138634407	peak_92911	641	.	273.014374	3.478114	-1	160
15	138638167	138638648	peak_92912	940	.	452.221283	4.345064	-1	114
15	138638999	138639732	peak_92913	492	.	360.412506	3.510099	-1	234
15	138642420	138642741	peak_92914	655	.	210.413025	3.532044	-1	91
15	138642902	138643401	peak_92915	753	.	375.772186	3.729665	-1	237
15	138645103	138646615	peak_92916	507	.	767.166748	3.976760	-1	367
15	138648043	138648660	peak_92918	1000	.	775.436462	4.660707	-1	195
15	138648799	138649253	peak_92919	595	.	270.261932	3.388234	-1	319
15	138663234	138663386	peak_92922	1000	.	225.770462	4.222145	-1	60
15	138678912	138679098	peak_92923	1000	.	237.558868	4.264112	-1	97
15	138683179	138683379	peak_92924	1000	.	216.227417	3.792678	-1	69
15	138694108	138695324	peak_92925	635	.	771.878723	4.351015	-1	1142
15	138698018	138698618	peak_92926	378	.	227.085236	3.455158	-1	100
15	138714281	138714514	peak_92927	899	.	209.367249	3.536640	-1	87
15	138726533	138727111	peak_92928	628	.	363.135681	3.696068	-1	508
15	138738073	138738406	peak_92929	751	.	249.924393	3.723550	-1	103
15	138739387	138739745	peak_92930	575	.	205.759888	3.417124	-1	267
15	138741300	138741598	peak_92931	847	.	252.478836	3.808857	-1	223
15	138749113	138749984	peak_92932	589	.	513.218933	3.877113	-1	77
15	138754926	138755339	peak_92933	614	.	253.623489	3.703904	-1	71
15	138761202	138761759	peak_92934	377	.	209.935181	3.083667	-1	70
15	138766553	138766970	peak_92935	486	.	202.455414	3.313742	-1	334
15	138780902	138781361	peak_92937	641	.	294.060608	3.798994	-1	154
15	138781941	138782293	peak_92938	937	.	329.997925	4.158757	-1	86
15	138787821	138788359	peak_92939	427	.	229.974899	3.310288	-1	44
15	138815233	138815905	peak_92941	749	.	503.418396	4.000188	-1	101
15	138817731	138818011	peak_92942	914	.	256.028290	3.659312	-1	185
15	138828769	138829137	peak_92943	730	.	268.779175	3.603508	-1	125
15	138829745	138830406	peak_92944	392	.	258.866699	3.182692	-1	420
15	138835056	138835853	peak_92945	381	.	303.843109	3.234089	-1	32
15	138847852	138848598	peak_92946	737	.	549.626953	4.319722	-1	150
15	138849911	138850191	peak_92947	730	.	204.402847	3.667994	-1	184
15	138850993	138852317	peak_92948	405	.	536.165100	4.158425	-1	371
15	138855273	138855986	peak_92949	555	.	395.712433	3.893523	-1	83
15	138867651	138868410	peak_92950	323	.	245.131256	3.398803	-1	547
15	138872013	138872222	peak_92951	1000	.	268.345154	4.460273	-1	110
15	138879715	138880188	peak_92952	885	.	418.427551	3.809266	-1	97
15	138881119	138881405	peak_92953	750	.	214.620667	3.567032	-1	88
15	138893853	138894272	peak_92955	638	.	267.118073	3.730780	-1	175
15	138896466	138896968	peak_92956	552	.	276.903412	3.450992	-1	149
15	138897350	138898239	peak_92957	517	.	459.592499	3.183439	-1	802
15	138910702	138911264	peak_92958	558	.	313.433044	3.750077	-1	131
15	138917590	138917873	peak_92959	982	.	277.855774	3.848511	-1	90
15	138924514	138924812	peak_92960	796	.	237.172607	3.417014	-1	108
15	138935796	138935938	peak_92961	1000	.	229.849945	4.492512	-1	68
15	138938538	138938714	peak_92962	1000	.	202.001251	4.064911	-1	109
15	138940168	138940591	peak_92963	596	.	252.031006	3.370788	-1	108
15	138940752	138941270	peak_92964	441	.	228.291367	3.354748	-1	153
15	138943989	138944229	peak_92965	1000	.	253.295746	4.040132	-1	97
15	138946260	138946624	peak_92966	998	.	363.281403	4.267398	-1	277
15	138951469	138951838	peak_92968	751	.	277.079010	3.771951	-1	291
15	138956420	138956808	peak_92971	677	.	262.577515	3.342754	-1	314
15	138957812	138958474	peak_92972	564	.	373.641479	3.654937	-1	554
15	138961665	138962244	peak_92974	760	.	440.241516	3.932662	-1	72
15	138970495	138971048	peak_92975	468	.	258.546143	3.635039	-1	474
15	138984315	138984797	peak_92976	478	.	230.309357	3.543913	-1	57
15	138987256	138987800	peak_92977	818	.	444.757385	4.774936	-1	134
15	138995393	138996119	peak_92982	779	.	565.461060	3.595908	-1	442
15	138997456	138998158	peak_92983	697	.	489.637238	4.162810	-1	407
15	138998751	138998983	peak_92984	936	.	217.163284	3.798117	-1	118
15	138999288	138999926	peak_92985	470	.	299.923309	3.457959	-1	138
15	139005108	139005748	peak_92988	345	.	220.759109	2.983790	-1	453
15	139005889	139006748	peak_92989	699	.	600.308350	3.928582	-1	724
15	139007112	139007302	peak_92990	1000	.	213.930542	3.911245	-1	75
15	139011550	139012030	peak_92991	657	.	315.408295	3.774162	-1	233
15	139016178	139016376	peak_92992	1000	.	254.879578	4.369600	-1	79
15	139054465	139054909	peak_92998	753	.	334.476532	3.902173	-1	225
15	139098257	139098698	peak_92999	572	.	252.440689	4.083939	-1	194
15	139262714	139263473	peak_93000	272	.	206.145264	3.098176	-1	273
15	139265780	139266130	peak_93002	619	.	216.677536	3.381461	-1	130
15	139268397	139268753	peak_93003	683	.	243.006241	3.507943	-1	226
15	139271897	139272262	peak_93005	683	.	249.473175	3.913673	-1	242
15	139275148	139276185	peak_93007	479	.	496.402008	4.359464	-1	941
15	139278485	139278903	peak_93009	609	.	254.427612	3.411005	-1	91
15	139280416	139280652	peak_93010	984	.	232.214233	3.865787	-1	125
15	139281284	139281464	peak_93011	1000	.	214.148102	4.183492	-1	62
15	139285817	139286622	peak_93013	664	.	534.438293	4.324461	-1	114
15	139295148	139295550	peak_93015	703	.	282.467560	3.532109	-1	238
15	139298310	139298747	peak_93016	490	.	214.159164	3.709754	-1	53
15	139298849	139299495	peak_93017	495	.	319.565033	4.047577	-1	128
15	139303703	139304235	peak_93018	1000	.	564.517517	4.113348	-1	425
15	139307236	139307830	peak_93019	462	.	274.224823	3.774458	-1	58
15	139311373	139311953	peak_93020	468	.	271.632294	3.174454	-1	477
15	139312406	139314211	peak_93021	504	.	909.991638	3.864467	-1	1129
15	139342766	139343871	peak_93024	421	.	465.245819	4.233757	-1	892
15	139352751	139353058	peak_93026	653	.	200.586334	3.498655	-1	121
15	139353200	139353605	peak_93027	644	.	260.925385	3.690776	-1	72
15	139353877	139354393	peak_93028	465	.	239.866699	3.537799	-1	242
15	139370644	139371684	peak_93031	743	.	773.131348	3.869589	-1	926
15	139372045	139372651	peak_93032	344	.	208.741043	3.208892	-1	173
15	139378767	139379628	peak_93033	375	.	323.283508	3.436517	-1	791
15	139381763	139382120	peak_93034	631	.	225.249100	3.865144	-1	87
15	139386810	139387520	peak_93036	659	.	467.775574	4.319526	-1	589
15	139389652	139390329	peak_93037	393	.	266.390991	3.539666	-1	162
15	139400339	139401445	peak_93039	461	.	509.600311	3.784047	-1	394
15	139404622	139405234	peak_93040	357	.	218.730118	3.289633	-1	196
15	139414958	139415744	peak_93041	463	.	364.236084	4.064742	-1	666
15	139416497	139417124	peak_93042	404	.	253.452454	3.236667	-1	51
15	139423806	139424994	peak_93045	642	.	762.965698	4.872109	-1	446
15	139434005	139434691	peak_93048	467	.	320.510162	3.658683	-1	124
15	139436598	139437412	peak_93050	838	.	682.370117	4.209820	-1	243
15	139445655	139446509	peak_93052	703	.	600.591370	4.299234	-1	147
15	139448721	139449424	peak_93054	786	.	552.357544	3.934244	-1	126
15	139452261	139452832	peak_93055	408	.	232.919708	3.602643	-1	475
15	139454322	139454716	peak_93056	811	.	319.605286	3.657488	-1	305
15	139455018	139455712	peak_93057	574	.	398.343628	4.028825	-1	551
15	139455827	139456238	peak_93058	732	.	300.651154	3.715707	-1	50
15	139458932	139459363	peak_93060	667	.	287.609100	3.678508	-1	266
15	139467333	139467753	peak_93064	632	.	265.290009	3.889199	-1	82
15	139468865	139469461	peak_93065	416	.	248.131516	3.289811	-1	96
15	139469631	139470146	peak_93066	811	.	417.656250	4.003354	-1	368
15	139470278	139470711	peak_93067	552	.	238.964691	3.407721	-1	96
15	139472445	139473030	peak_93069	361	.	211.298080	3.381499	-1	390
15	139477219	139477593	peak_93072	560	.	209.418152	3.596282	-1	152
15	139477732	139478523	peak_93073	754	.	596.248718	4.290303	-1	383
15	139480626	139480963	peak_93075	967	.	326.013000	4.368626	-1	239
15	139481518	139482501	peak_93076	384	.	377.306274	3.756295	-1	324
15	139484023	139486012	peak_93078	487	.	969.631592	3.809358	-1	750
15	139494643	139495069	peak_93080	576	.	245.214081	3.579215	-1	73
15	139495187	139495807	peak_93081	492	.	304.953857	3.646320	-1	443
15	139496621	139496820	peak_93082	1000	.	206.739044	3.852525	-1	114
15	139497027	139497622	peak_93083	599	.	356.543640	3.550596	-1	250
15	139499290	139499449	peak_93084	1000	.	203.804169	4.161098	-1	53
15	139505801	139506282	peak_93085	710	.	341.321838	3.753047	-1	100
15	139510929	139511779	peak_93086	529	.	449.840942	3.736134	-1	342
15	139511982	139512499	peak_93087	690	.	356.762512	4.055137	-1	122
15	139514784	139515259	peak_93089	589	.	279.983734	3.547936	-1	242
15	139516103	139516484	peak_93090	1000	.	398.803009	4.067417	-1	158
15	139525257	139525771	peak_93093	557	.	286.435852	3.333272	-1	431
15	139529117	139529545	peak_93096	779	.	333.387299	3.700671	-1	311
15	139529727	139530024	peak_93097	958	.	284.649750	3.895602	-1	123
15	139553783	139554307	peak_93103	586	.	307.210052	4.064995	-1	331
15	139559289	139559747	peak_93106	829	.	379.910522	4.043305	-1	335
15	139568790	139569559	peak_93110	1000	.	882.903442	4.299854	-1	119
15	139569695	139569967	peak_93111	746	.	202.890610	3.647081	-1	202
15	139570092	139571291	peak_93112	1000	.	1542.862793	4.885765	-1	687
15	139580480	139581034	peak_93116	523	.	289.599335	3.570309	-1	475
15	139594658	139595367	peak_93122	445	.	315.592499	3.455152	-1	212
15	139595699	139596463	peak_93123	359	.	273.946655	3.333956	-1	168
15	139596703	139597496	peak_93124	763	.	605.286011	4.123713	-1	627
15	139597629	139598143	peak_93125	604	.	310.385437	3.590647	-1	253
15	139599797	139600340	peak_93126	474	.	257.555573	3.387377	-1	98
15	139602169	139602991	peak_93128	548	.	450.377838	3.576296	-1	716
15	139603114	139603351	peak_93129	956	.	226.643417	3.800691	-1	141
15	139607165	139607720	peak_93131	452	.	251.061600	3.396915	-1	339
15	139611828	139613092	peak_93132	687	.	868.705688	4.798718	-1	1091
15	139621276	139622614	peak_93138	720	.	962.838196	4.481016	-1	224
15	139622800	139624101	peak_93139	782	.	1016.766357	4.571064	-1	163
15	139624706	139625130	peak_93140	624	.	264.606384	3.906641	-1	83
15	139626649	139626979	peak_93141	835	.	275.432770	4.065868	-1	222
15	139627391	139629559	peak_93142	517	.	1120.066162	4.400640	-1	2023
15	139640323	139642552	peak_93145	741	.	1652.164185	4.541100	-1	2107
15	139642718	139643297	peak_93146	805	.	466.078644	3.681550	-1	411
15	139644818	139645782	peak_93147	642	.	618.799744	3.896621	-1	858
15	139647047	139647610	peak_93148	613	.	344.981049	3.549283	-1	261
15	139647886	139648634	peak_93149	762	.	569.721069	3.439230	-1	486
15	139649910	139650412	peak_93150	742	.	372.676971	3.692865	-1	130
15	139650741	139651325	peak_93151	561	.	327.498169	3.664180	-1	83
15	139654123	139654870	peak_93154	816	.	609.686951	3.500865	-1	309
15	139659690	139660762	peak_93156	550	.	589.727966	3.616544	-1	102
15	139665245	139665660	peak_93159	901	.	373.753571	4.132535	-1	158
15	139666519	139668373	peak_93160	655	.	1214.824219	3.819577	-1	1591
15	139670596	139672042	peak_93162	425	.	613.924133	3.714316	-1	1028
15	139672686	139673264	peak_93163	740	.	427.771088	4.042318	-1	238
15	139673439	139673728	peak_93164	1000	.	348.811615	4.236146	-1	194
15	139677348	139677871	peak_93165	799	.	418.040070	3.664306	-1	76
15	139691677	139693157	peak_93167	580	.	858.001526	4.257373	-1	216
15	139693416	139694274	peak_93168	702	.	602.275635	4.105716	-1	776
15	139701434	139701803	peak_93170	1000	.	418.683289	4.087667	-1	276
15	139702153	139702445	peak_93171	1000	.	298.275757	4.041372	-1	186
15	139704068	139704444	peak_93172	1000	.	431.652100	4.181119	-1	114
15	139704551	139704964	peak_93173	734	.	303.009491	3.309624	-1	91
15	139711141	139711720	peak_93174	903	.	522.853271	4.350763	-1	126
15	139711840	139712436	peak_93175	542	.	323.184296	3.535144	-1	318
15	139713569	139714014	peak_93176	754	.	335.676514	4.388265	-1	212
15	139715944	139716794	peak_93177	641	.	544.554016	3.801166	-1	759
15	139717341	139717789	peak_93178	475	.	212.720322	3.439839	-1	377
15	139718855	139719421	peak_93180	739	.	418.413574	3.516080	-1	219
15	139723351	139723681	peak_93183	658	.	217.110825	3.391055	-1	219
15	139729501	139729994	peak_93186	713	.	351.612610	3.545876	-1	163
15	139730126	139731052	peak_93187	638	.	590.962280	3.723779	-1	884
15	139738514	139738728	peak_93190	1000	.	268.841492	4.141669	-1	104
15	139741192	139741613	peak_93192	545	.	229.254288	3.405830	-1	264
15	139743961	139744252	peak_93194	707	.	205.776688	4.023300	-1	169
15	139750396	139750664	peak_93197	1000	.	355.144958	4.812909	-1	91
15	139751001	139751612	peak_93198	632	.	386.068115	3.913771	-1	155
15	139752982	139753286	peak_93199	752	.	228.680298	3.418115	-1	115
15	139754278	139754940	peak_93200	433	.	286.321442	3.357408	-1	427
15	139761840	139762312	peak_93201	525	.	247.575165	3.850107	-1	161
15	139767724	139768113	peak_93205	1000	.	468.741730	4.365437	-1	157
15	139770622	139770905	peak_93207	1000	.	287.087708	3.960222	-1	137
15	139771034	139772637	peak_93208	1000	.	1754.309570	4.696145	-1	697
15	139773949	139774622	peak_93209	396	.	266.692841	3.096514	-1	547
15	139780628	139781015	peak_93212	621	.	240.334763	3.612280	-1	234
15	139781165	139781338	peak_93213	1000	.	224.000854	4.119098	-1	116
15	139784160	139785161	peak_93214	618	.	618.162781	3.841259	-1	224
15	139785389	139786211	peak_93215	538	.	442.391022	3.448280	-1	414
15	139787340	139788031	peak_93216	535	.	369.710052	3.613171	-1	179
15	139793179	139793413	peak_93218	994	.	232.686951	3.528656	-1	115
15	139798715	139799857	peak_93221	622	.	710.343445	4.260465	-1	574
15	139803904	139805307	peak_93223	592	.	831.100769	3.772772	-1	57
15	139805438	139805775	peak_93224	676	.	227.865677	3.866381	-1	224
15	139808156	139808819	peak_93225	820	.	543.370728	3.688813	-1	68
15	139809432	139809600	peak_93226	1000	.	255.215378	4.423196	-1	74
15	139813556	139813820	peak_93228	1000	.	452.553864	4.844407	-1	117
15	139823532	139824189	peak_93235	1000	.	711.426575	3.883244	-1	526
15	139828187	139829184	peak_93238	1000	.	1046.671387	4.739305	-1	146
15	139829623	139830116	peak_93239	636	.	313.539307	3.732421	-1	384
15	139830773	139831358	peak_93240	496	.	290.371429	3.437076	-1	487
15	139833436	139834126	peak_93242	317	.	218.723907	3.302764	-1	418
15	139843690	139845189	peak_93246	737	.	1104.529785	4.043742	-1	1300
15	139848913	139851245	peak_93248	439	.	1022.757874	3.543530	-1	1095
15	139852099	139852577	peak_93249	953	.	455.334473	4.594877	-1	96
15	139860522	139860990	peak_93253	598	.	280.001648	3.569195	-1	357
15	139867795	139868419	peak_93256	602	.	375.629059	3.427361	-1	579
15	139869947	139870348	peak_93257	831	.	333.243164	3.773892	-1	349
15	139872064	139872368	peak_93259	957	.	290.868652	3.910389	-1	131
15	139875370	139875728	peak_93260	726	.	259.774750	3.377748	-1	309
15	139877658	139878206	peak_93261	851	.	466.541290	3.801995	-1	281
15	139878419	139878770	peak_93262	633	.	222.273819	3.293610	-1	130
15	139880163	139880348	peak_93263	1000	.	209.855988	4.047154	-1	78
15	139882277	139882674	peak_93264	654	.	259.578186	3.861538	-1	348
15	139889600	139889844	peak_93266	839	.	204.828812	3.730996	-1	97
15	139891894	139892440	peak_93267	625	.	341.135315	3.695704	-1	373
15	139892627	139892878	peak_93268	1000	.	256.303223	4.082494	-1	167
15	139892982	139893422	peak_93269	895	.	393.920349	4.310944	-1	126
15	139903164	139904111	peak_93271	552	.	522.739319	3.546667	-1	141
15	139904710	139905321	peak_93272	749	.	457.760010	3.647876	-1	178
15	139906370	139906841	peak_93273	680	.	320.506439	3.566620	-1	180
15	139908836	139909386	peak_93274	437	.	240.482864	3.191267	-1	191
15	139909839	139910195	peak_93275	625	.	222.474442	3.482129	-1	218
15	139911120	139911528	peak_93276	521	.	212.613617	3.981684	-1	87
15	139920941	139921167	peak_93278	933	.	210.924576	3.797512	-1	133
15	139925764	139926056	peak_93279	969	.	282.877380	4.095744	-1	122
15	139926273	139927245	peak_93280	654	.	635.699341	4.394033	-1	461
15	139928619	139928818	peak_93281	1000	.	207.764923	4.161713	-1	80
15	139936504	139937050	peak_93283	827	.	451.350159	3.720295	-1	37
15	139941722	139942227	peak_93284	1000	.	530.053772	4.069304	-1	286
15	139942383	139942764	peak_93285	621	.	236.570404	3.368145	-1	287
15	139943085	139943629	peak_93286	626	.	340.766357	3.628471	-1	395
15	139944653	139945081	peak_93287	741	.	317.085175	3.845182	-1	166
15	139948486	139948994	peak_93288	603	.	306.412811	3.409946	-1	405
15	139949449	139949814	peak_93289	657	.	239.787338	3.662114	-1	283
15	139954445	139955036	peak_93292	457	.	270.319366	3.210042	-1	185
15	139957758	139958391	peak_93294	1000	.	697.932983	4.534852	-1	77
15	139958504	139959251	peak_93295	919	.	686.718445	4.725877	-1	512
15	139960030	139960609	peak_93296	806	.	466.921692	4.496051	-1	461
15	139960729	139961224	peak_93297	447	.	221.203644	3.162209	-1	136
15	139964579	139965303	peak_93299	375	.	271.184540	3.319340	-1	635
15	139965431	139965908	peak_93300	486	.	231.865326	3.445638	-1	278
15	139967105	139967721	peak_93301	682	.	420.192291	3.523794	-1	116
15	139970884	139971045	peak_93302	1000	.	267.538879	4.816964	-1	69
15	139971449	139971885	peak_93303	1000	.	456.066254	3.692070	-1	262
15	139972857	139973319	peak_93304	854	.	394.756226	3.768301	-1	143
15	139974671	139975227	peak_93305	473	.	263.115021	3.462433	-1	464
15	139976427	139977031	peak_93306	584	.	353.004242	3.409214	-1	195
15	139977198	139977491	peak_93307	857	.	250.973755	3.439496	-1	224
15	139980175	139980378	peak_93308	1000	.	260.545715	4.375083	-1	118
15	139982726	139983557	peak_93309	458	.	380.437195	3.803587	-1	321
15	139985710	139986002	peak_93310	748	.	218.347855	3.673500	-1	155
15	140003926	140004073	peak_93312	1000	.	255.365387	4.650970	-1	90
15	140015969	140016382	peak_93313	527	.	217.649414	3.434918	-1	71
15	140016513	140017052	peak_93314	1000	.	571.745850	4.153286	-1	341
15	140018237	140018394	peak_93315	1000	.	201.344208	4.469296	-1	79
15	140041481	140041781	peak_93317	682	.	204.620636	3.924334	-1	229
15	140050616	140050953	peak_93318	756	.	254.816452	3.712703	-1	272
15	140054970	140055417	peak_93319	667	.	298.289215	3.439553	-1	94
15	140061868	140062219	peak_93321	752	.	263.778076	3.822169	-1	267
15	140063767	140064383	peak_93322	701	.	431.910126	3.716825	-1	123
15	140083304	140084086	peak_93324	329	.	256.899353	3.395784	-1	578
15	140092194	140093158	peak_93325	411	.	396.598297	3.339155	-1	173
15	140120158	140121278	peak_93326	904	.	1012.135315	4.206250	-1	222
15	140122134	140122599	peak_93328	820	.	381.178894	3.781695	-1	319
15	140122815	140123179	peak_93329	670	.	244.042526	3.839216	-1	302
15	140124083	140124379	peak_93330	679	.	200.887756	3.785405	-1	248
15	140125041	140125301	peak_93331	1000	.	304.756134	4.116287	-1	161
15	140140410	140140790	peak_93337	846	.	321.415070	4.486618	-1	89
15	140147794	140148399	peak_93340	427	.	258.260345	3.340406	-1	509
15	140148534	140149532	peak_93341	725	.	723.125122	3.485440	-1	636
15	140149658	140149896	peak_93342	1000	.	393.438049	4.922599	-1	118
15	140151297	140151656	peak_93344	1000	.	468.296295	4.297937	-1	243
15	140151813	140152310	peak_93345	525	.	261.125061	4.016862	-1	247
15	140156480	140157143	peak_93347	544	.	360.796783	3.512121	-1	422
15	140157458	140157710	peak_93348	1000	.	291.837891	4.088431	-1	61
15	140165592	140165926	peak_93351	690	.	230.544678	3.967504	-1	56
15	140167503	140168303	peak_93352	335	.	267.896118	3.633081	-1	730
15	140172004	140172588	peak_93354	1000	.	715.204468	4.341859	-1	319
15	140177260	140177726	peak_93358	851	.	396.705811	4.418746	-1	393
15	140177941	140178433	peak_93359	435	.	213.929977	3.170277	-1	78
15	140179236	140179681	peak_93361	471	.	209.637955	3.260638	-1	333
15	140186375	140186878	peak_93364	439	.	220.646301	3.161994	-1	457
15	140191885	140192059	peak_93365	1000	.	218.091431	4.170834	-1	120
15	140192467	140192736	peak_93366	756	.	203.254883	3.806961	-1	84
15	140199318	140200210	peak_93367	615	.	548.927124	3.873008	-1	807
15	140217506	140218044	peak_93368	453	.	243.795364	3.587471	-1	83
15	140220697	140221019	peak_93369	751	.	241.690903	3.698472	-1	152
15	140228658	140229017	peak_93371	1000	.	524.142334	5.178939	-1	128
15	140233930	140234784	peak_93372	629	.	537.139832	4.225138	-1	399
15	140244140	140245167	peak_93374	462	.	474.040833	3.714259	-1	116
15	140245315	140245500	peak_93375	1000	.	224.261795	4.404515	-1	86
15	140245661	140246196	peak_93376	485	.	259.389832	3.581431	-1	295
15	140246716	140246947	peak_93377	1000	.	245.078720	3.962545	-1	89
15	140247091	140247432	peak_93378	676	.	230.622757	3.406601	-1	88
15	140248159	140248914	peak_93379	482	.	364.284027	3.668764	-1	549
15	140258915	140259097	peak_93381	1000	.	233.950821	4.506279	-1	65
15	140259759	140259943	peak_93382	1000	.	279.916290	4.557858	-1	65
15	140260762	140260930	peak_93383	1000	.	227.158737	4.311166	-1	105
15	140274412	140275233	peak_93386	818	.	671.642761	4.314333	-1	120
15	140275372	140276027	peak_93387	443	.	290.301575	3.404660	-1	282
15	140281163	140281308	peak_93389	1000	.	209.516373	4.124673	-1	88
15	140283705	140283954	peak_93391	1000	.	281.393921	4.275214	-1	135
15	140288855	140289772	peak_93393	470	.	431.192017	4.217379	-1	348
15	140290937	140292118	peak_93394	400	.	471.885071	4.012651	-1	697
15	140292548	140292945	peak_93395	548	.	217.653992	3.190577	-1	305
15	140293612	140293957	peak_93396	606	.	209.193695	3.617110	-1	152
15	140296527	140296843	peak_93398	695	.	219.688171	4.105445	-1	94
15	140300029	140300565	peak_93399	878	.	470.438599	4.121954	-1	91
15	140303971	140305621	peak_93400	323	.	532.408813	3.917298	-1	648
15	140307663	140307874	peak_93402	975	.	205.767700	3.676653	-1	79
15	140313664	140313958	peak_93403	747	.	219.733826	4.203029	-1	199
15	140317769	140318426	peak_93404	618	.	406.156097	3.896649	-1	310
15	140324323	140325068	peak_93405	392	.	292.191071	3.656044	-1	620
15	140325803	140326380	peak_93406	905	.	522.046143	4.139458	-1	109
15	140326949	140328156	peak_93407	507	.	611.682861	3.839590	-1	459
15	140329007	140329363	peak_93408	646	.	229.955383	3.694686	-1	175
15	140334207	140334958	peak_93409	545	.	409.181885	3.703636	-1	273
15	140335101	140335324	peak_93410	1000	.	245.915085	4.271206	-1	145
15	140335437	140335849	peak_93411	1000	.	476.636078	4.103622	-1	118
15	140336691	140337307	peak_93412	395	.	243.394501	3.060320	-1	568
15	140337431	140338614	peak_93413	605	.	715.221680	3.506169	-1	713
15	140339144	140339481	peak_93414	770	.	259.524658	3.957498	-1	230
15	140340361	140341387	peak_93415	826	.	847.965515	4.142123	-1	323
15	140346160	140346574	peak_93416	731	.	302.441711	4.044396	-1	219
15	140350394	140350800	peak_93420	1000	.	426.787323	4.148390	-1	317
15	140352612	140352982	peak_93422	748	.	276.698517	3.701695	-1	257
15	140355426	140356470	peak_93423	538	.	561.797180	4.128234	-1	747
15	140357405	140357973	peak_93424	558	.	316.732941	3.581457	-1	483
15	140358083	140358662	peak_93425	416	.	240.996826	3.421265	-1	203
15	140360518	140361468	peak_93426	861	.	818.317993	4.171796	-1	180
15	140368213	140368800	peak_93428	610	.	358.353333	4.199362	-1	505
15	140371122	140371299	peak_93429	1000	.	229.749893	4.019379	-1	113
15	140392961	140393579	peak_93430	464	.	286.919220	3.526724	-1	109
15	140394789	140394961	peak_93431	1000	.	274.937042	4.404417	-1	75
15	140399569	140400065	peak_93433	528	.	261.880554	3.491911	-1	52
15	140403097	140403595	peak_93434	532	.	264.883453	3.358967	-1	170
15	140406864	140407075	peak_93435	1000	.	212.221085	3.881070	-1	143
16	43235	43974	peak_93443	641	.	473.483063	3.969348	-1	72
16	54353	54947	peak_93444	611	.	362.929688	3.372340	-1	514
16	163853	164023	peak_93446	1000	.	217.968704	4.495016	-1	97
16	223688	223883	peak_93447	1000	.	225.415085	4.381689	-1	77
16	227533	227821	peak_93448	878	.	252.992920	4.327043	-1	189
16	339989	340140	peak_93450	1000	.	217.490356	4.417959	-1	96
16	368837	369033	peak_93452	1000	.	299.079712	4.640167	-1	104
16	481244	481413	peak_93453	1000	.	277.229797	4.437609	-1	72
16	564711	564917	peak_93455	1000	.	225.384567	4.294230	-1	79
16	574097	574255	peak_93456	1000	.	300.484100	4.940132	-1	48
16	1029107	1029280	peak_93461	1000	.	274.056580	4.609029	-1	80
16	1155031	1155200	peak_93462	1000	.	225.004684	4.675116	-1	91
16	1265531	1265698	peak_93463	1000	.	211.641937	4.175588	-1	90
16	1361626	1361806	peak_93464	1000	.	208.272110	3.877251	-1	63
16	1364233	1364401	peak_93465	1000	.	260.027649	4.340477	-1	107
16	1365862	1366018	peak_93466	1000	.	229.052399	4.381572	-1	101
16	1490145	1490345	peak_93467	1000	.	262.692352	4.802190	-1	115
16	1503746	1503898	peak_93468	1000	.	216.477844	4.304675	-1	59
16	1534538	1534708	peak_93471	1000	.	222.469360	4.133389	-1	90
16	1717584	1717850	peak_93473	1000	.	314.788818	3.997221	-1	154
16	1778150	1778289	peak_93474	1000	.	219.630600	4.608692	-1	42
16	1922806	1922982	peak_93476	1000	.	203.345993	3.985919	-1	69
16	1941327	1941521	peak_93477	1000	.	208.818558	4.173228	-1	96
16	2207974	2208121	peak_93481	1000	.	211.744781	4.060676	-1	87
16	2261375	2261738	peak_93482	588	.	213.596039	4.195355	-1	73
16	2372416	2372798	peak_93483	597	.	227.950928	4.085095	-1	88
16	2384027	2384191	peak_93484	1000	.	215.317337	3.964734	-1	112
16	2393728	2393890	peak_93486	1000	.	254.007095	4.382871	-1	99
16	2454206	2454446	peak_93487	1000	.	311.709351	4.433472	-1	89
16	2589381	2589569	peak_93489	1000	.	416.758545	5.597989	-1	75
16	2626928	2627062	peak_93490	1000	.	288.641846	4.627220	-1	77
16	2657666	2657841	peak_93491	1000	.	295.898376	4.610224	-1	123
16	2986919	2987101	peak_93496	1000	.	222.016495	4.308030	-1	93
16	3168752	3168996	peak_93498	915	.	223.361328	3.787464	-1	84
16	3172704	3172861	peak_93499	1000	.	254.638046	4.823206	-1	87
16	3250584	3250757	peak_93501	1000	.	325.148773	5.009387	-1	81
16	3467901	3468321	peak_93505	544	.	228.509766	3.655849	-1	91
16	3575865	3576008	peak_93507	1000	.	219.903549	4.236123	-1	49
16	3763097	3763588	peak_93510	544	.	266.989624	3.657309	-1	437
16	3781703	3782085	peak_93511	978	.	373.429779	4.052614	-1	127
16	3838344	3838904	peak_93513	410	.	229.470963	3.594303	-1	270
16	3904534	3905460	peak_93515	1000	.	1110.338013	4.443222	-1	425
16	3918348	3918710	peak_93516	560	.	202.576675	3.748254	-1	249
16	3988943	3989093	peak_93518	1000	.	242.892792	4.518215	-1	78
16	4108258	4108719	peak_93523	443	.	204.431778	2.986541	-1	398
16	4121175	4121494	peak_93524	871	.	277.725952	3.863956	-1	46
16	4184860	4185012	peak_93525	1000	.	232.498672	4.448395	-1	88
16	4259243	4259393	peak_93526	1000	.	202.568878	4.122972	-1	83
16	4398912	4399083	peak_93529	1000	.	218.056717	4.672401	-1	86
16	4438427	4438572	peak_93530	1000	.	202.427521	3.868802	-1	21
16	4465161	4465450	peak_93531	810	.	234.204086	3.377842	-1	202
16	4727406	4727558	peak_93534	1000	.	204.778748	4.318337	-1	88
16	4973089	4973288	peak_93536	1000	.	331.201080	4.901796	-1	106
16	5026432	5026606	peak_93537	1000	.	210.560745	4.376982	-1	59
16	5085677	5085963	peak_93538	1000	.	342.813049	4.984032	-1	193
16	5262522	5262679	peak_93540	1000	.	219.903809	4.218546	-1	54
16	5314345	5314589	peak_93542	1000	.	299.289062	4.391254	-1	118
16	5314699	5315095	peak_93543	677	.	267.974976	4.368432	-1	312
16	5411523	5411681	peak_93544	1000	.	244.767029	4.367147	-1	84
16	5504258	5504439	peak_93546	1000	.	237.783813	4.706599	-1	83
16	5673460	5673639	peak_93549	1000	.	317.959930	5.129664	-1	100
16	5712214	5712480	peak_93552	805	.	214.203186	3.711494	-1	78
16	5776270	5776672	peak_93554	1000	.	635.072571	4.938928	-1	107
16	5797690	5797832	peak_93555	1000	.	267.885803	4.480072	-1	65
16	5867805	5868288	peak_93557	682	.	329.294617	3.566491	-1	126
16	5912104	5912345	peak_93559	1000	.	246.005203	3.871654	-1	98
16	5968844	5969190	peak_93561	626	.	216.724365	3.201360	-1	59
16	5972086	5972223	peak_93562	1000	.	227.406494	4.718857	-1	36
16	5977034	5977268	peak_93563	936	.	218.963333	4.097991	-1	57
16	6038746	6039467	peak_93564	933	.	672.723816	3.821934	-1	389
16	6049333	6049635	peak_93565	787	.	237.567215	3.678496	-1	119
16	6061939	6062182	peak_93566	832	.	202.276047	3.684749	-1	109
16	6067610	6067778	peak_93567	1000	.	237.292175	4.352746	-1	59
16	6098163	6098320	peak_93569	1000	.	212.010788	4.163054	-1	79
16	6161730	6161935	peak_93573	1000	.	224.819763	4.136602	-1	98
16	6385241	6385508	peak_93575	918	.	244.985199	4.308684	-1	161
16	6455832	6455982	peak_93576	1000	.	213.860168	4.235854	-1	61
16	6463116	6463259	peak_93577	1000	.	204.036407	4.025965	-1	65
16	6482670	6482828	peak_93578	1000	.	232.915817	4.655017	-1	74
16	6513633	6513777	peak_93579	1000	.	261.635986	5.236254	-1	71
16	6672761	6672894	peak_93581	1000	.	216.445694	4.144456	-1	77
16	6747310	6747482	peak_93582	1000	.	292.084534	4.860394	-1	98
16	7083187	7083330	peak_93583	1000	.	223.645187	4.562933	-1	74
16	7188756	7189015	peak_93586	997	.	258.276245	4.186105	-1	70
16	7199038	7199194	peak_93587	1000	.	228.995026	4.484099	-1	75
16	7372729	7372869	peak_93589	1000	.	202.553589	4.182777	-1	74
16	7444503	7444678	peak_93591	1000	.	343.374390	5.268251	-1	87
16	7461112	7461290	peak_93592	1000	.	316.408875	5.141495	-1	78
16	7493763	7493958	peak_93593	1000	.	226.236633	3.927680	-1	84
16	7562500	7562659	peak_93595	1000	.	201.463120	4.100511	-1	81
16	7663519	7663709	peak_93598	1000	.	207.684326	4.237795	-1	118
16	7796890	7797469	peak_93601	521	.	301.502197	4.061053	-1	193
16	7908452	7908608	peak_93602	1000	.	263.663544	4.611060	-1	85
16	7915018	7915247	peak_93603	1000	.	239.218094	4.226934	-1	96
16	7973804	7973957	peak_93605	1000	.	261.880280	4.814990	-1	68
16	8155344	8155512	peak_93607	1000	.	214.395065	4.274382	-1	78
16	8265893	8266069	peak_93608	1000	.	246.063217	4.373685	-1	73
16	8268377	8268575	peak_93609	1000	.	204.276718	4.108116	-1	110
16	8423996	8424164	peak_93612	1000	.	222.291153	4.710456	-1	77
16	8431007	8431159	peak_93613	1000	.	209.289200	4.522081	-1	59
16	8482527	8482673	peak_93614	1000	.	226.190231	4.437143	-1	60
16	8488235	8488423	peak_93615	1000	.	202.517838	3.905775	-1	97
16	8682855	8683021	peak_93617	1000	.	219.119812	4.260336	-1	86
16	8743729	8743873	peak_93619	1000	.	232.157776	4.670578	-1	79
16	8825423	8825561	peak_93620	1000	.	212.718781	4.207555	-1	78
16	8848543	8848700	peak_93621	1000	.	213.144272	4.170774	-1	40
16	8962506	8962779	peak_93622	1000	.	273.824799	3.966332	-1	155
16	9315779	9315930	peak_93626	1000	.	214.219254	4.269413	-1	52
16	9385680	9385833	peak_93628	1000	.	210.249237	4.348628	-1	64
16	9486088	9486264	peak_93630	1000	.	208.763885	4.345563	-1	90
16	9831659	9831881	peak_93634	979	.	217.366302	4.059030	-1	106
16	10020467	10020635	peak_93635	1000	.	228.781143	4.652092	-1	78
16	10149301	10149494	peak_93636	1000	.	249.744370	4.496192	-1	84
16	10168687	10168830	peak_93637	1000	.	208.842300	4.690660	-1	78
16	10202116	10202258	peak_93638	1000	.	201.711426	3.919019	-1	70
16	10309873	10310031	peak_93640	1000	.	258.354248	4.814106	-1	90
16	10420552	10420710	peak_93641	1000	.	250.881607	4.850929	-1	97
16	10449325	10449500	peak_93642	1000	.	223.125320	4.369070	-1	78
16	10523582	10523738	peak_93643	1000	.	237.371414	4.691050	-1	60
16	10530991	10531207	peak_93644	1000	.	268.943207	4.330632	-1	113
16	10655084	10655282	peak_93645	1000	.	288.128052	4.514446	-1	93
16	10863140	10863303	peak_93648	1000	.	314.546143	5.004795	-1	71
16	10922671	10922847	peak_93649	1000	.	223.998611	4.298876	-1	98
16	10922994	10923180	peak_93650	1000	.	207.582718	4.159136	-1	113
16	11008626	11008777	peak_93652	1000	.	211.786301	4.362933	-1	84
16	11078482	11078650	peak_93653	1000	.	216.847534	4.229951	-1	71
16	11153701	11153903	peak_93654	1000	.	203.143417	4.058620	-1	140
16	11195234	11195382	peak_93655	1000	.	219.897293	4.166803	-1	88
16	11296753	11296889	peak_93657	1000	.	204.600769	4.111829	-1	72
16	11303241	11303407	peak_93658	1000	.	251.952560	4.366760	-1	85
16	11339491	11339637	peak_93659	1000	.	214.872406	4.440230	-1	107
16	11343360	11343552	peak_93660	1000	.	214.073792	4.346509	-1	103
16	11353490	11353646	peak_93661	1000	.	205.174759	4.296946	-1	86
16	11387487	11387657	peak_93662	1000	.	282.003784	4.560363	-1	95
16	11476568	11476737	peak_93664	1000	.	265.301910	4.259891	-1	42
16	11477273	11477461	peak_93665	1000	.	232.423965	4.008033	-1	78
16	11549530	11549730	peak_93666	1000	.	221.241486	4.521592	-1	96
16	11594370	11594524	peak_93668	1000	.	231.870483	4.579422	-1	72
16	11630145	11630300	peak_93669	1000	.	202.296463	4.668843	-1	93
16	11729382	11729534	peak_93671	1000	.	242.037094	4.629220	-1	72
16	11755467	11755631	peak_93672	1000	.	240.451309	4.495448	-1	68
16	11795432	11795587	peak_93673	1000	.	232.051819	4.545848	-1	40
16	11874924	11875082	peak_93676	1000	.	245.650589	4.471480	-1	81
16	11936240	11936433	peak_93677	1000	.	275.167145	4.865414	-1	95
16	11966379	11966619	peak_93678	1000	.	296.075592	4.829547	-1	136
16	11974839	11974991	peak_93679	1000	.	212.184753	4.140305	-1	61
16	12158894	12159102	peak_93680	1000	.	217.225784	4.105293	-1	123
16	12197686	12197877	peak_93682	1000	.	233.002487	4.097014	-1	62
16	12221030	12221218	peak_93683	1000	.	310.400024	4.852658	-1	109
16	12315481	12315607	peak_93685	1000	.	205.231308	4.222111	-1	25
16	12481758	12481935	peak_93686	1000	.	222.815460	4.433066	-1	80
16	12488738	12488885	peak_93687	1000	.	230.852753	4.118276	-1	65
16	12514923	12515097	peak_93688	1000	.	256.525757	4.618691	-1	90
16	12570395	12570596	peak_93690	1000	.	323.522614	4.636621	-1	105
16	12646890	12647068	peak_93691	1000	.	227.115753	4.462167	-1	59
16	12813090	12813279	peak_93692	1000	.	205.537659	4.132792	-1	93
16	13044294	13044736	peak_93695	651	.	287.834167	3.383317	-1	116
16	13045195	13045590	peak_93696	591	.	233.448730	3.846355	-1	147
16	13071136	13071301	peak_93697	1000	.	251.825455	4.407949	-1	96
16	13133091	13133313	peak_93698	1000	.	279.216644	4.231041	-1	116
16	13134403	13134575	peak_93699	1000	.	272.211060	5.011728	-1	89
16	13189458	13189618	peak_93701	1000	.	224.005554	4.441738	-1	69
16	13287342	13287492	peak_93702	1000	.	315.228149	5.110549	-1	60
16	13301063	13301234	peak_93703	1000	.	325.292877	4.974979	-1	80
16	13648915	13649084	peak_93706	1000	.	203.553970	4.193036	-1	58
16	13964455	13964682	peak_93709	925	.	209.990784	3.779390	-1	154
16	13997401	13997559	peak_93710	1000	.	246.001602	4.518655	-1	71
16	14082876	14083052	peak_93712	1000	.	235.274689	4.185081	-1	62
16	14273774	14273962	peak_93713	1000	.	234.933899	4.202224	-1	71
16	14396939	14397234	peak_93715	748	.	220.755829	3.681157	-1	73
16	14503881	14504021	peak_93717	1000	.	205.628952	4.074727	-1	64
16	14540719	14540894	peak_93718	1000	.	225.424026	4.179437	-1	109
16	14553157	14553361	peak_93719	1000	.	330.295654	5.032419	-1	113
16	14641639	14641786	peak_93720	1000	.	215.863297	4.383660	-1	57
16	14761209	14761378	peak_93721	1000	.	233.726471	4.664464	-1	73
16	14892765	14892911	peak_93722	1000	.	231.843018	4.756056	-1	61
16	14941750	14941945	peak_93723	1000	.	256.124237	4.517422	-1	122
16	15284531	15284861	peak_93726	759	.	250.306793	3.496582	-1	248
16	15361251	15361433	peak_93727	1000	.	276.215149	4.459290	-1	111
16	15379007	15379138	peak_93728	1000	.	204.097122	4.343981	-1	73
16	15406031	15406196	peak_93729	1000	.	242.982971	4.467692	-1	96
16	15484293	15484462	peak_93730	1000	.	206.800186	4.041764	-1	91
16	15518025	15518296	peak_93731	1000	.	305.513275	4.081848	-1	206
16	15854959	15855131	peak_93737	1000	.	213.556198	4.440466	-1	111
16	15906125	15906264	peak_93738	1000	.	268.996307	4.693210	-1	41
16	15937646	15937861	peak_93740	1000	.	218.892349	3.988273	-1	90
16	15962129	15962396	peak_93741	1000	.	301.718597	4.248499	-1	157
16	16173442	16173629	peak_93745	1000	.	254.322189	4.955669	-1	114
16	16305614	16305788	peak_93748	1000	.	207.407135	4.247266	-1	69
16	16306272	16306465	peak_93749	1000	.	247.110123	4.409949	-1	102
16	16417437	16417614	peak_93751	1000	.	239.558426	4.048286	-1	114
16	16467114	16467327	peak_93753	1000	.	225.756500	4.391383	-1	123
16	16735350	16735748	peak_93760	650	.	258.755981	3.341047	-1	202
16	16811108	16811255	peak_93762	1000	.	212.881409	4.141988	-1	62
16	16970391	16970573	peak_93763	1000	.	250.724060	4.201729	-1	91
16	16985614	16985761	peak_93764	1000	.	212.719131	4.448534	-1	81
16	17114753	17114975	peak_93766	1000	.	272.537537	4.187655	-1	154
16	17158979	17159258	peak_93767	860	.	239.930847	3.446128	-1	236
16	17175050	17175201	peak_93769	1000	.	209.693283	4.224226	-1	76
16	17237289	17237428	peak_93770	1000	.	435.851471	5.633491	-1	65
16	17286622	17286815	peak_93771	1000	.	316.073334	4.897421	-1	99
16	17332502	17332679	peak_93773	1000	.	206.790802	4.324110	-1	97
16	17505822	17505997	peak_93774	1000	.	200.646576	3.862794	-1	126
16	17531803	17532427	peak_93775	857	.	534.547668	4.098883	-1	199
16	17776171	17776322	peak_93777	1000	.	261.929901	4.575016	-1	54
16	17903497	17903788	peak_93781	835	.	243.068863	3.661755	-1	141
16	17991682	17992009	peak_93784	842	.	275.201111	3.660382	-1	92
16	18156608	18156791	peak_93787	1000	.	216.483017	4.170916	-1	123
16	18181201	18181387	peak_93788	1000	.	216.914520	3.777713	-1	135
16	18327682	18327842	peak_93789	1000	.	226.886703	4.324004	-1	79
16	18331361	18331608	peak_93790	886	.	218.900131	4.054915	-1	83
16	18333360	18333701	peak_93793	667	.	227.497116	3.478164	-1	151
16	18342000	18342205	peak_93796	1000	.	339.920776	5.002126	-1	108
16	18522539	18522881	peak_93800	822	.	281.132629	3.788161	-1	103
16	18574976	18575148	peak_93802	1000	.	226.059570	4.269809	-1	111
16	18582895	18583066	peak_93803	1000	.	228.527054	4.116173	-1	114
16	18633208	18633431	peak_93804	911	.	203.062561	3.909494	-1	159
16	18697139	18697742	peak_93807	1000	.	687.881592	5.393786	-1	166
16	18697941	18698417	peak_93808	924	.	439.938477	4.145850	-1	122
16	18841665	18841968	peak_93814	908	.	275.137207	4.000702	-1	96
16	18842440	18843485	peak_93815	855	.	893.401001	4.215020	-1	341
16	18844105	18844535	peak_93816	563	.	241.909576	3.492017	-1	316
16	18848774	18848980	peak_93817	1000	.	296.514008	5.375351	-1	110
16	18920506	18920668	peak_93819	1000	.	200.330490	4.166144	-1	81
16	19045417	19045586	peak_93820	1000	.	225.905228	4.269472	-1	73
16	19400521	19400690	peak_93822	1000	.	212.525558	4.190271	-1	78
16	19458312	19458484	peak_93824	1000	.	227.025543	4.167242	-1	110
16	19499122	19499291	peak_93825	1000	.	215.983093	4.472768	-1	90
16	19533162	19533348	peak_93826	1000	.	236.076614	4.075553	-1	104
16	19534072	19534352	peak_93827	891	.	249.363937	3.977332	-1	176
16	19704767	19704938	peak_93828	1000	.	203.149277	3.870012	-1	104
16	19797667	19797851	peak_93829	1000	.	288.461029	4.632975	-1	85
16	19998919	19999177	peak_93835	832	.	214.717209	3.896284	-1	157
16	20050012	20050158	peak_93837	1000	.	217.090729	4.569422	-1	78
16	20059537	20059795	peak_93838	1000	.	430.592102	4.675094	-1	134
16	20184332	20184756	peak_93840	779	.	330.335632	4.265038	-1	362
16	20262489	20262652	peak_93841	1000	.	211.622330	4.211096	-1	72
16	20273930	20274121	peak_93843	1000	.	226.302551	4.484519	-1	80
16	20364030	20364204	peak_93844	1000	.	225.602829	4.446943	-1	85
16	20616723	20617148	peak_93848	576	.	244.714371	3.553235	-1	42
16	20646490	20646671	peak_93849	1000	.	213.752090	4.209638	-1	122
16	20676219	20676477	peak_93850	1000	.	269.388947	4.504992	-1	160
16	20685763	20686136	peak_93851	708	.	263.987610	4.108977	-1	96
16	20707452	20707627	peak_93852	1000	.	251.291672	4.484942	-1	115
16	20763869	20764045	peak_93853	1000	.	215.486282	4.233063	-1	81
16	20930865	20931061	peak_93854	1000	.	218.670349	4.392430	-1	116
16	21079348	21079530	peak_93855	1000	.	273.536987	4.444510	-1	103
16	21145026	21145513	peak_93857	480	.	233.599045	3.288879	-1	68
16	21358299	21358569	peak_93858	1000	.	361.319885	4.508222	-1	128
16	21419430	21419569	peak_93859	1000	.	207.057648	4.474143	-1	60
16	21424485	21424653	peak_93860	1000	.	238.759491	4.555213	-1	87
16	21460805	21460984	peak_93861	1000	.	241.238083	4.329962	-1	95
16	21710590	21710764	peak_93865	1000	.	219.218826	4.390476	-1	96
16	21759529	21759687	peak_93866	1000	.	208.505783	4.536872	-1	78
16	21840425	21840596	peak_93868	1000	.	204.415115	4.260142	-1	115
16	21867439	21867591	peak_93869	1000	.	242.707047	4.729853	-1	67
16	21915663	21915794	peak_93870	1000	.	211.613800	4.297059	-1	66
16	21934749	21934907	peak_93871	1000	.	225.573685	4.521566	-1	78
16	21967209	21967548	peak_93872	631	.	213.962708	4.044649	-1	262
16	22035955	22036112	peak_93874	1000	.	265.032318	4.934895	-1	69
16	22142174	22142383	peak_93875	1000	.	247.399887	4.233358	-1	113
16	22243438	22243590	peak_93878	1000	.	204.023254	4.195641	-1	58
16	22359722	22359900	peak_93879	1000	.	230.790634	4.237144	-1	78
16	22515746	22516142	peak_93881	650	.	257.459930	3.843414	-1	309
16	22578206	22578419	peak_93882	1000	.	299.431793	5.053512	-1	116
16	22757835	22758005	peak_93886	1000	.	237.905594	4.734912	-1	85
16	22818476	22818688	peak_93887	1000	.	281.173248	4.349557	-1	121
16	22878708	22878870	peak_93889	1000	.	203.077484	3.759369	-1	97
16	22915068	22915230	peak_93890	1000	.	252.587372	4.582033	-1	98
16	22934656	22934825	peak_93891	1000	.	245.560883	4.348027	-1	52
16	22960598	22961340	peak_93892	607	.	450.498871	3.625796	-1	448
16	22962848	22963538	peak_93893	688	.	474.621765	4.652409	-1	592
16	22971270	22971510	peak_93895	1000	.	362.684784	4.984037	-1	91
16	23192362	23192519	peak_93896	1000	.	231.361786	4.212442	-1	76
16	23284746	23284964	peak_93897	1000	.	267.587433	4.263126	-1	89
16	23338733	23339211	peak_93898	420	.	200.772903	3.140925	-1	34
16	23342971	23343138	peak_93899	1000	.	212.784607	4.138663	-1	119
16	23375015	23375151	peak_93900	1000	.	223.493225	4.333504	-1	50
16	23492829	23492991	peak_93901	1000	.	260.648773	4.745669	-1	93
16	23580813	23581108	peak_93903	1000	.	342.429352	5.057262	-1	218
16	23609060	23609514	peak_93905	1000	.	653.802734	4.979216	-1	336
16	23610127	23610434	peak_93906	1000	.	311.122559	4.042888	-1	71
16	23623343	23623500	peak_93907	1000	.	227.226303	4.181988	-1	97
16	23636668	23637039	peak_93908	566	.	210.032272	3.328957	-1	52
16	23770823	23770991	peak_93914	1000	.	263.981476	4.588535	-1	80
16	23836082	23836228	peak_93915	1000	.	210.785202	4.196925	-1	48
16	23852055	23852213	peak_93916	1000	.	281.686066	4.885458	-1	53
16	23965134	23965305	peak_93917	1000	.	206.707855	4.139785	-1	65
16	24090536	24090702	peak_93919	1000	.	262.564240	4.390439	-1	93
16	24152316	24152468	peak_93921	1000	.	203.268753	4.323698	-1	96
16	24153698	24153906	peak_93922	1000	.	319.152222	4.905283	-1	91
16	24180440	24180617	peak_93923	1000	.	200.594070	4.053827	-1	58
16	24189938	24190103	peak_93924	1000	.	210.094604	4.102562	-1	77
16	24225088	24225260	peak_93925	1000	.	279.538116	4.682226	-1	97
16	24249395	24249739	peak_93926	1000	.	386.395111	4.498394	-1	154
16	24425549	24425715	peak_93929	1000	.	274.776855	4.633652	-1	83
16	24539907	24540064	peak_93930	1000	.	211.987091	4.427442	-1	85
16	24541780	24541958	peak_93931	1000	.	235.559235	4.313066	-1	87
16	24672609	24672784	peak_93933	1000	.	283.835419	4.830048	-1	61
16	24707352	24707512	peak_93934	1000	.	205.080917	4.262193	-1	88
16	24894637	24894798	peak_93935	1000	.	210.579880	4.385741	-1	87
16	24907101	24907314	peak_93936	1000	.	344.985382	4.895717	-1	127
16	25080322	25080479	peak_93938	1000	.	265.603119	4.848825	-1	72
16	25111226	25111376	peak_93939	1000	.	202.491119	4.410809	-1	81
16	25144487	25144665	peak_93940	1000	.	228.354904	4.282651	-1	97
16	25214015	25214177	peak_93941	1000	.	219.061768	4.244358	-1	75
16	25255736	25255912	peak_93942	1000	.	210.729507	3.988883	-1	98
16	25256844	25257006	peak_93943	1000	.	220.164902	4.206095	-1	102
16	25296644	25296841	peak_93945	1000	.	392.508606	5.142352	-1	103
16	25331110	25331284	peak_93946	1000	.	240.404388	4.294802	-1	114
16	25355233	25355416	peak_93947	1000	.	249.892715	4.559707	-1	98
16	25479984	25480146	peak_93949	1000	.	257.732788	4.707242	-1	95
16	25610687	25610832	peak_93950	1000	.	233.586884	4.383992	-1	86
16	25654644	25654801	peak_93951	1000	.	227.424698	4.560151	-1	79
16	25671829	25672959	peak_93953	775	.	875.893433	4.053556	-1	721
16	25691598	25691751	peak_93954	1000	.	201.442245	4.348654	-1	69
16	25742883	25743058	peak_93956	1000	.	215.919693	4.107494	-1	111
16	25822456	25822782	peak_93959	1000	.	527.981506	5.728661	-1	114
16	25945257	25945422	peak_93962	1000	.	251.896820	4.553265	-1	75
16	25962515	25962673	peak_93963	1000	.	249.728241	4.554813	-1	80
16	25978157	25978329	peak_93964	1000	.	210.526108	4.247909	-1	86
16	26055565	26055936	peak_93965	851	.	315.608246	4.449030	-1	95
16	26098852	26099177	peak_93967	753	.	244.590088	3.607048	-1	122
16	26110519	26110673	peak_93969	1000	.	200.052307	4.475505	-1	67
16	26195025	26195166	peak_93970	1000	.	201.632416	4.178677	-1	71
16	26199755	26199937	peak_93971	1000	.	367.004639	5.538808	-1	102
16	26346375	26347164	peak_93972	588	.	464.174042	4.856565	-1	581
16	26390280	26390450	peak_93973	1000	.	273.060211	4.632361	-1	97
16	26397098	26397276	peak_93974	1000	.	253.167404	4.393081	-1	101
16	26518554	26518768	peak_93977	1000	.	276.390930	4.474669	-1	112
16	26583950	26584128	peak_93978	1000	.	207.728745	4.202781	-1	113
16	26641928	26642097	peak_93979	1000	.	204.600494	4.331247	-1	98
16	26679463	26679699	peak_93981	875	.	206.586670	3.756718	-1	174
16	26695377	26695522	peak_93984	1000	.	202.527115	4.130364	-1	51
16	26743205	26743341	peak_93986	1000	.	206.617844	4.699944	-1	47
16	26807788	26807954	peak_93987	1000	.	262.447845	4.758425	-1	67
16	26935153	26935293	peak_93989	1000	.	208.093628	4.520134	-1	54
16	27045137	27045635	peak_93990	598	.	297.678009	3.881031	-1	116
16	27045780	27046078	peak_93991	923	.	275.027283	4.570829	-1	108
16	27218795	27218943	peak_93994	1000	.	251.691010	4.436434	-1	70
16	27285412	27285626	peak_93995	1000	.	291.434937	4.695318	-1	113
16	27469106	27469264	peak_93997	1000	.	233.435226	4.586880	-1	92
16	27548074	27548204	peak_93998	1000	.	256.058868	4.744737	-1	76
16	27567653	27567886	peak_93999	1000	.	274.941467	4.468984	-1	111
16	27643023	27643340	peak_94001	873	.	276.847900	4.318555	-1	98
16	27685518	27685948	peak_94011	1000	.	440.867310	4.016912	-1	342
16	27689527	27689955	peak_94016	674	.	288.602783	4.152739	-1	381
16	27707961	27708229	peak_94020	869	.	232.984955	3.789871	-1	209
16	27760748	27761227	peak_94021	947	.	453.437103	4.230301	-1	217
16	27763296	27763512	peak_94024	1000	.	253.869431	3.994804	-1	121
16	27772533	27773323	peak_94029	737	.	582.574646	4.434724	-1	612
16	27773467	27773674	peak_94030	1000	.	218.806793	4.028871	-1	133
16	27872234	27872386	peak_94039	1000	.	212.399429	4.370808	-1	69
16	27889998	27890149	peak_94040	1000	.	227.889557	4.352012	-1	59
16	27903058	27903261	peak_94041	1000	.	262.404694	4.609407	-1	99
16	28050072	28050224	peak_94044	1000	.	254.288574	4.683192	-1	78
16	28093167	28093335	peak_94046	1000	.	328.734100	5.059933	-1	65
16	28094775	28094934	peak_94048	1000	.	253.272568	4.460916	-1	74
16	28112233	28112395	peak_94049	1000	.	231.442017	4.519226	-1	84
16	28131319	28131479	peak_94050	1000	.	213.236588	4.279652	-1	88
16	28236959	28237095	peak_94053	1000	.	210.670532	4.250056	-1	83
16	28276685	28276850	peak_94054	1000	.	229.208496	4.094970	-1	55
16	28317858	28318000	peak_94056	1000	.	225.377289	4.482453	-1	54
16	28405329	28405486	peak_94057	1000	.	214.746674	4.302885	-1	103
16	28434863	28435052	peak_94058	1000	.	222.444611	4.708447	-1	103
16	28462603	28462768	peak_94059	1000	.	255.324936	4.692523	-1	72
16	28776243	28776558	peak_94063	1000	.	324.990234	4.943076	-1	92
16	28810788	28810950	peak_94065	1000	.	223.402405	4.285174	-1	55
16	28951810	28951993	peak_94066	1000	.	211.820877	4.659642	-1	103
16	28974950	28975129	peak_94067	1000	.	216.672379	4.169606	-1	100
16	28981921	28982118	peak_94068	1000	.	201.725586	4.007793	-1	115
16	28988965	28989137	peak_94069	1000	.	201.361984	4.156255	-1	93
16	29009709	29009867	peak_94070	1000	.	223.267624	4.430079	-1	60
16	29036422	29036605	peak_94072	1000	.	247.408707	4.486154	-1	90
16	29170044	29170220	peak_94075	1000	.	216.510620	4.171227	-1	80
16	29214282	29214432	peak_94076	1000	.	201.034027	4.198390	-1	112
16	29228583	29228779	peak_94077	1000	.	247.047958	4.090387	-1	126
16	29338378	29338607	peak_94078	890	.	203.835205	3.828182	-1	124
16	29364198	29364633	peak_94079	623	.	271.172485	4.133495	-1	78
16	29401269	29401416	peak_94080	1000	.	205.146973	4.149600	-1	84
16	29531389	29531565	peak_94083	1000	.	241.542709	4.677430	-1	79
16	29594084	29594239	peak_94084	1000	.	250.429611	4.495605	-1	93
16	29620052	29620403	peak_94085	663	.	232.629379	4.038986	-1	283
16	29712889	29713078	peak_94086	1000	.	301.003021	4.955791	-1	93
16	29769720	29769924	peak_94087	1000	.	231.259995	3.935111	-1	135
16	29839658	29839848	peak_94089	1000	.	220.236191	4.660248	-1	98
16	30092300	30092456	peak_94091	1000	.	223.468857	4.084646	-1	58
16	30210864	30211033	peak_94093	1000	.	206.640625	4.395205	-1	80
16	30387227	30387372	peak_94096	1000	.	243.741302	4.379703	-1	61
16	30418672	30418808	peak_94097	1000	.	200.440445	4.181760	-1	87
16	30502140	30502479	peak_94098	646	.	218.985031	3.839238	-1	245
16	30533980	30534153	peak_94099	1000	.	213.051453	3.960537	-1	102
16	30539923	30540098	peak_94100	1000	.	225.207291	4.514900	-1	96
16	30540697	30540897	peak_94101	1000	.	271.845428	4.624673	-1	117
16	30543668	30543828	peak_94102	1000	.	213.505890	4.248240	-1	117
16	30582078	30582447	peak_94104	611	.	225.320786	4.025228	-1	78
16	30684838	30685003	peak_94108	1000	.	201.458481	4.529862	-1	102
16	30805074	30805219	peak_94110	1000	.	217.012665	4.246779	-1	90
16	30888015	30888145	peak_94112	1000	.	211.147690	4.226051	-1	86
16	30930301	30930447	peak_94113	1000	.	223.152252	4.652191	-1	69
16	30966957	30967398	peak_94115	1000	.	470.193146	4.737190	-1	229
16	30969010	30969266	peak_94116	938	.	240.246841	3.668818	-1	183
16	31023547	31023711	peak_94118	1000	.	225.447372	4.626346	-1	89
16	31205925	31206091	peak_94119	1000	.	229.691269	4.126117	-1	49
16	31620130	31620286	peak_94121	1000	.	284.777344	4.906755	-1	97
16	31731206	31731384	peak_94122	1000	.	226.803284	4.352551	-1	90
16	31740899	31741068	peak_94123	1000	.	254.003860	4.613536	-1	108
16	31777160	31777359	peak_94124	1000	.	210.722702	3.975939	-1	81
16	31796660	31796820	peak_94125	1000	.	250.103363	4.694600	-1	79
16	31910409	31910550	peak_94127	1000	.	237.236069	4.509132	-1	62
16	32093899	32094282	peak_94128	523	.	200.327667	3.497748	-1	316
16	32168379	32168564	peak_94132	1000	.	244.777588	4.290730	-1	97
16	32198796	32198978	peak_94133	1000	.	334.822540	5.130192	-1	86
16	32306811	32307105	peak_94134	792	.	232.819855	4.161069	-1	85
16	32415566	32415750	peak_94137	1000	.	241.764145	4.264519	-1	60
16	32552808	32553227	peak_94140	672	.	281.481964	3.648704	-1	58
16	32603632	32603822	peak_94141	1000	.	202.164490	4.235375	-1	72
16	32651337	32651491	peak_94142	1000	.	204.757278	4.164692	-1	87
16	32807465	32807728	peak_94145	1000	.	328.677063	3.996687	-1	56
16	32874405	32874814	peak_94146	519	.	212.107849	3.889834	-1	80
16	32955201	32955366	peak_94147	1000	.	207.218918	4.046892	-1	41
16	33347168	33347432	peak_94151	1000	.	320.829071	4.338030	-1	166
16	33418529	33418705	peak_94152	1000	.	219.525513	4.190260	-1	104
16	33469270	33469454	peak_94153	1000	.	278.351532	4.642815	-1	74
16	33704644	33704817	peak_94155	1000	.	220.202316	4.664192	-1	76
16	33768422	33768604	peak_94156	1000	.	288.911346	4.824665	-1	91
16	33780023	33780172	peak_94158	1000	.	225.287979	4.365947	-1	98
16	33928818	33929022	peak_94159	1000	.	261.613983	4.537984	-1	97
16	33964188	33964374	peak_94160	1000	.	202.870239	3.923882	-1	111
16	33982961	33983118	peak_94161	1000	.	233.190994	4.415526	-1	74
16	34004241	34004447	peak_94162	1000	.	354.465698	4.924217	-1	96
16	34021063	34021285	peak_94163	1000	.	374.489777	4.670971	-1	93
16	34072040	34072197	peak_94164	1000	.	202.340149	4.171247	-1	76
16	34090587	34090757	peak_94165	1000	.	294.058563	4.984704	-1	71
16	34192813	34193122	peak_94168	714	.	220.489960	3.663621	-1	185
16	34292554	34292711	peak_94169	1000	.	215.399414	4.307594	-1	73
16	34308678	34308840	peak_94171	1000	.	223.654221	4.290383	-1	69
16	34336225	34336428	peak_94172	1000	.	367.222137	5.621286	-1	92
16	34378055	34378708	peak_94174	707	.	461.694397	3.736739	-1	554
16	34380414	34380679	peak_94175	1000	.	398.225800	5.126190	-1	149
16	34383855	34384020	peak_94176	1000	.	246.923981	4.250522	-1	59
16	34384219	34384706	peak_94177	947	.	461.047821	4.415587	-1	357
16	34388532	34389007	peak_94178	614	.	291.872559	3.707181	-1	108
16	34390068	34390942	peak_94179	926	.	809.614929	5.137762	-1	569
16	34514374	34514529	peak_94181	1000	.	210.133423	4.144372	-1	95
16	34584726	34584953	peak_94182	1000	.	296.640564	4.457671	-1	137
16	34708279	34708468	peak_94184	1000	.	272.861969	5.006899	-1	108
16	34730293	34730472	peak_94185	1000	.	290.871338	4.920485	-1	82
16	34742717	34743005	peak_94187	717	.	206.410202	3.622624	-1	122
16	34826848	34827021	peak_94189	1000	.	210.250687	4.196192	-1	78
16	34903316	34903711	peak_94191	605	.	238.938492	3.793565	-1	322
16	34921052	34921264	peak_94192	1000	.	224.942230	4.408756	-1	103
16	34987124	34987548	peak_94193	977	.	414.146851	4.433818	-1	336
16	35030931	35031070	peak_94195	1000	.	208.903030	4.103145	-1	78
16	35032033	35032220	peak_94196	1000	.	250.458099	4.308617	-1	88
16	35069396	35069734	peak_94197	889	.	300.515778	3.821996	-1	77
16	35126180	35126338	peak_94198	1000	.	207.796768	4.224983	-1	61
16	35235993	35236156	peak_94200	1000	.	227.431580	4.341025	-1	86
16	35240236	35240382	peak_94201	1000	.	207.462875	4.356223	-1	64
16	35240484	35240673	peak_94202	1000	.	278.534088	4.771777	-1	92
16	35541795	35542343	peak_94204	800	.	438.180542	4.648386	-1	183
16	35708621	35708795	peak_94205	1000	.	273.503815	4.505154	-1	72
16	35711125	35711290	peak_94206	1000	.	268.684174	4.490089	-1	86
16	35792231	35792580	peak_94207	699	.	243.972809	3.636110	-1	73
16	35828516	35828731	peak_94208	1000	.	247.269012	4.221794	-1	101
16	35833838	35834001	peak_94209	1000	.	202.191391	3.907039	-1	54
16	35860201	35860376	peak_94210	1000	.	222.838669	4.272397	-1	109
16	35873694	35873885	peak_94212	1000	.	284.370667	4.836142	-1	109
16	36109519	36109666	peak_94216	1000	.	235.922791	4.487992	-1	87
16	36291901	36292059	peak_94219	1000	.	217.488495	4.151379	-1	85
16	36309867	36310008	peak_94220	1000	.	213.923309	4.291011	-1	85
16	36394351	36394496	peak_94221	1000	.	201.763229	4.235079	-1	73
16	36471362	36471623	peak_94222	922	.	240.578827	3.927753	-1	185
16	36620126	36620296	peak_94223	1000	.	306.308258	5.168797	-1	73
16	36979380	36979575	peak_94226	1000	.	247.486740	4.327977	-1	74
16	37089663	37089822	peak_94228	1000	.	201.731812	3.942740	-1	52
16	37179942	37180090	peak_94229	1000	.	220.668320	4.443919	-1	70
16	37218940	37219087	peak_94230	1000	.	216.008835	4.231227	-1	89
16	37247823	37247971	peak_94231	1000	.	203.749741	4.290735	-1	86
16	37596766	37597241	peak_94236	553	.	262.900269	3.469869	-1	405
16	37645755	37645914	peak_94238	1000	.	249.438980	4.302938	-1	112
16	37667301	37667495	peak_94240	1000	.	242.153168	4.648287	-1	98
16	37930640	37930798	peak_94242	1000	.	219.013382	4.363447	-1	60
16	37962226	37962391	peak_94245	1000	.	245.547409	4.430547	-1	73
16	38027395	38027583	peak_94246	1000	.	228.097260	4.217965	-1	78
16	38134086	38134254	peak_94248	1000	.	235.584244	4.682177	-1	92
16	38395496	38395697	peak_94251	1000	.	326.665253	4.922916	-1	128
16	38439642	38439809	peak_94252	1000	.	277.412537	4.681347	-1	74
16	38628932	38629104	peak_94256	1000	.	219.308517	4.092144	-1	55
16	38653373	38653566	peak_94258	1000	.	267.249878	4.786697	-1	93
16	38729096	38729290	peak_94260	1000	.	238.381561	4.685657	-1	97
16	38734005	38734287	peak_94261	971	.	273.867554	4.397442	-1	92
16	38815421	38815585	peak_94263	1000	.	221.506638	4.268505	-1	62
16	38828263	38828415	peak_94264	1000	.	214.578629	4.392699	-1	65
16	38845660	38846096	peak_94265	473	.	206.132034	3.270271	-1	81
16	38940136	38940298	peak_94269	1000	.	235.687607	4.398236	-1	90
16	38965231	38965396	peak_94270	1000	.	243.828033	4.766218	-1	58
16	39010614	39010768	peak_94271	1000	.	233.043167	4.462866	-1	80
16	39167397	39167546	peak_94273	1000	.	260.357574	4.450691	-1	97
16	39212493	39212656	peak_94274	1000	.	205.982147	4.405039	-1	96
16	39317304	39317482	peak_94276	1000	.	293.987671	5.018148	-1	90
16	39337408	39337566	peak_94277	1000	.	227.153625	4.272438	-1	73
16	39394912	39395264	peak_94279	670	.	235.798187	3.778857	-1	128
16	39525443	39525635	peak_94281	1000	.	265.959045	4.644125	-1	75
16	39618992	39619312	peak_94283	1000	.	400.638184	4.818820	-1	86
16	39634347	39634525	peak_94284	1000	.	246.811356	4.534849	-1	73
16	39652079	39652244	peak_94286	1000	.	231.023758	4.434354	-1	106
16	39712141	39712383	peak_94288	955	.	231.068222	3.665522	-1	180
16	39756307	39756475	peak_94289	1000	.	200.079681	4.405266	-1	90
16	39829710	39829870	peak_94292	1000	.	220.350357	4.351885	-1	99
16	39927157	39927315	peak_94294	1000	.	209.253632	4.180464	-1	86
16	39929019	39929191	peak_94295	1000	.	310.269073	4.988050	-1	100
16	40026041	40026413	peak_94297	827	.	307.582886	4.479756	-1	89
16	40095346	40095547	peak_94299	1000	.	285.091217	4.515501	-1	97
16	40157268	40157406	peak_94302	1000	.	213.205566	4.282914	-1	86
16	40220365	40220528	peak_94305	1000	.	206.381287	4.186197	-1	49
16	40248106	40248342	peak_94306	963	.	227.284851	4.011839	-1	97
16	40248618	40248770	peak_94307	1000	.	252.371689	4.466723	-1	77
16	40340564	40340748	peak_94308	1000	.	215.016113	4.294331	-1	86
16	40387374	40387573	peak_94310	1000	.	307.000977	5.209704	-1	84
16	40477843	40478124	peak_94313	824	.	231.555649	3.895657	-1	49
16	40692263	40692409	peak_94316	1000	.	243.388138	4.611806	-1	79
16	40721669	40721845	peak_94317	1000	.	207.359711	4.182862	-1	89
16	40784020	40784203	peak_94318	1000	.	263.689545	4.853810	-1	83
16	40797033	40797192	peak_94319	1000	.	216.323776	4.390814	-1	97
16	40953218	40953351	peak_94322	1000	.	218.514801	4.438350	-1	100
16	41151003	41151166	peak_94326	1000	.	251.980362	4.902607	-1	104
16	41155949	41156131	peak_94327	1000	.	221.655899	4.237936	-1	89
16	41156834	41157043	peak_94328	1000	.	229.902039	4.029586	-1	92
16	41167574	41167753	peak_94329	1000	.	241.479050	4.075718	-1	73
16	41205429	41205588	peak_94331	1000	.	235.686523	4.111661	-1	53
16	41240362	41240517	peak_94333	1000	.	262.432159	4.555437	-1	89
16	41280663	41280836	peak_94334	1000	.	207.887878	4.166659	-1	55
16	41283406	41283719	peak_94335	915	.	286.486481	4.067954	-1	263
16	41286639	41286796	peak_94336	1000	.	206.756958	4.198023	-1	86
16	41307078	41307290	peak_94337	1000	.	237.096909	4.446503	-1	87
16	41325863	41326011	peak_94338	1000	.	200.510101	4.191329	-1	74
16	41348044	41348200	peak_94339	1000	.	318.561646	5.122245	-1	70
16	41363850	41364367	peak_94340	402	.	207.739136	3.178943	-1	434
16	41367192	41367338	peak_94341	1000	.	210.145325	4.356555	-1	74
16	41367922	41368131	peak_94342	1000	.	313.671539	4.730076	-1	82
16	41468525	41468702	peak_94344	1000	.	304.842285	5.117950	-1	98
16	41486316	41486481	peak_94345	1000	.	219.810303	4.384051	-1	104
16	41495148	41495312	peak_94346	1000	.	234.634674	4.331657	-1	63
16	41789461	41789697	peak_94350	874	.	206.292511	3.526717	-1	75
16	41845899	41846056	peak_94352	1000	.	271.888672	4.683464	-1	100
16	41880528	41880714	peak_94353	1000	.	241.960449	4.209838	-1	86
16	42092513	42092676	peak_94356	1000	.	222.130325	4.407369	-1	82
16	42275935	42276124	peak_94360	1000	.	299.460205	4.771489	-1	111
16	42326755	42326916	peak_94363	1000	.	238.350311	4.610712	-1	77
16	42365613	42365774	peak_94365	1000	.	235.487762	4.542258	-1	108
16	42705137	42705346	peak_94371	1000	.	222.806122	3.758654	-1	140
16	42775218	42775558	peak_94372	607	.	206.270615	3.677258	-1	224
16	42796737	42797024	peak_94373	731	.	209.888306	3.530862	-1	30
16	42910634	42910822	peak_94374	1000	.	267.735291	4.148310	-1	123
16	42952031	42952189	peak_94376	1000	.	258.089996	4.573393	-1	59
16	43037986	43038135	peak_94382	1000	.	214.462296	4.214445	-1	88
16	43127513	43127763	peak_94384	892	.	222.926376	3.633981	-1	124
16	43261507	43261727	peak_94385	1000	.	221.711304	3.882054	-1	121
16	43402158	43402344	peak_94389	1000	.	255.885117	4.624990	-1	80
16	43436181	43436351	peak_94390	1000	.	250.858429	4.509352	-1	115
16	43571347	43571799	peak_94392	576	.	260.198761	3.591709	-1	90
16	43610763	43610926	peak_94394	1000	.	236.019257	4.395093	-1	66
16	43649591	43649775	peak_94395	1000	.	206.538742	3.922177	-1	117
16	43653410	43653802	peak_94396	626	.	245.305267	4.227341	-1	91
16	43688396	43688602	peak_94398	1000	.	245.084930	4.340971	-1	116
16	43734456	43734654	peak_94401	1000	.	286.933014	4.690674	-1	123
16	43758535	43758698	peak_94402	1000	.	205.725372	4.538288	-1	84
16	43860616	43861009	peak_94403	837	.	328.915344	3.768080	-1	153
16	43912017	43912207	peak_94405	1000	.	214.356247	3.943050	-1	70
16	43947816	43947981	peak_94406	1000	.	221.046906	4.129417	-1	85
16	44107860	44108055	peak_94410	1000	.	307.243408	5.026056	-1	72
16	44154280	44154447	peak_94412	1000	.	295.814545	4.985315	-1	73
16	44191258	44191430	peak_94413	1000	.	235.439850	4.574587	-1	95
16	44234163	44234322	peak_94415	1000	.	223.587296	4.545608	-1	66
16	44275934	44276109	peak_94416	1000	.	200.102249	4.176027	-1	109
16	44336108	44336303	peak_94417	1000	.	206.654053	4.546467	-1	109
16	44354715	44354872	peak_94418	1000	.	278.124573	4.972751	-1	61
16	44429570	44429764	peak_94420	1000	.	213.896484	4.302770	-1	95
16	44463096	44463244	peak_94421	1000	.	226.974350	4.389621	-1	62
16	44478511	44478663	peak_94422	1000	.	230.343582	4.378704	-1	102
16	44565232	44565386	peak_94423	1000	.	210.371704	4.014445	-1	85
16	44616880	44617073	peak_94426	1000	.	322.110565	4.798452	-1	84
16	44634827	44635216	peak_94427	670	.	260.620087	3.566197	-1	314
16	44692315	44692468	peak_94428	1000	.	248.768753	4.687117	-1	87
16	44876504	44876667	peak_94429	1000	.	243.288498	4.844622	-1	72
16	44888000	44888186	peak_94430	1000	.	215.565109	4.138994	-1	89
16	44911722	44911891	peak_94431	1000	.	210.532074	4.273063	-1	59
16	44918309	44918643	peak_94432	638	.	213.165985	4.033057	-1	76
16	45046100	45046276	peak_94434	1000	.	278.079376	4.724655	-1	90
16	45172714	45172876	peak_94435	1000	.	218.122910	4.296303	-1	59
16	45227562	45227750	peak_94438	1000	.	213.157349	3.959116	-1	116
16	45280421	45280598	peak_94439	1000	.	286.794159	4.849958	-1	83
16	45301421	45301569	peak_94441	1000	.	223.515961	4.381788	-1	79
16	45382680	45382889	peak_94442	1000	.	448.442413	5.675666	-1	101
16	45413463	45413637	peak_94443	1000	.	231.506119	4.329373	-1	78
16	45471613	45471802	peak_94444	1000	.	278.825256	4.832119	-1	68
16	45501980	45502148	peak_94445	1000	.	208.486099	4.370747	-1	74
16	45555655	45555901	peak_94446	1000	.	261.160126	3.859338	-1	153
16	45556078	45556269	peak_94447	1000	.	237.194672	4.289693	-1	97
16	45556837	45557869	peak_94448	285	.	294.272766	3.067269	-1	447
16	45558075	45558561	peak_94449	461	.	223.974884	3.271138	-1	312
16	45558773	45559398	peak_94450	389	.	242.882919	3.659565	-1	510
16	45569604	45569784	peak_94451	1000	.	214.472748	4.412332	-1	96
16	45645488	45646016	peak_94452	599	.	316.468903	4.042766	-1	120
16	45744039	45744215	peak_94453	1000	.	236.907349	4.190572	-1	60
16	45864770	45864942	peak_94454	1000	.	200.693985	3.885537	-1	55
16	46086819	46087015	peak_94456	1000	.	276.007568	4.763437	-1	73
16	46318027	46318209	peak_94458	1000	.	288.034607	5.015706	-1	66
16	46491133	46491350	peak_94462	1000	.	291.675507	4.422040	-1	55
16	46510848	46511484	peak_94463	954	.	606.867126	5.327130	-1	550
16	46518855	46519627	peak_94464	429	.	331.322418	3.368425	-1	631
16	46705209	46705381	peak_94466	1000	.	238.550125	4.369172	-1	73
16	46706728	46706893	peak_94467	1000	.	204.445831	4.010109	-1	83
16	46756751	46756955	peak_94468	1000	.	350.923004	4.915009	-1	118
16	46963588	46963772	peak_94469	1000	.	243.101013	4.375250	-1	96
16	47280808	47280960	peak_94470	1000	.	215.359955	4.300610	-1	96
16	47282421	47282631	peak_94471	1000	.	420.584564	5.923582	-1	99
16	47387683	47387876	peak_94477	1000	.	375.253662	5.332896	-1	91
16	47455863	47456048	peak_94479	1000	.	303.889191	4.854801	-1	80
16	47464607	47464788	peak_94480	1000	.	259.398041	4.700771	-1	67
16	47529881	47530228	peak_94483	767	.	266.044434	3.922427	-1	103
16	47572075	47572223	peak_94484	1000	.	213.256332	4.240750	-1	104
16	47584218	47584406	peak_94485	1000	.	212.029984	3.782493	-1	89
16	47600017	47601090	peak_94486	417	.	447.279449	3.777953	-1	547
16	47603616	47603786	peak_94487	1000	.	255.225266	4.470134	-1	98
16	47679764	47679942	peak_94489	1000	.	353.904816	5.240880	-1	116
16	47680176	47680324	peak_94490	1000	.	281.922028	4.809710	-1	87
16	47721560	47721856	peak_94491	1000	.	351.768982	4.270004	-1	175
16	47777650	47777809	peak_94493	1000	.	212.745834	4.434775	-1	43
16	47818809	47818967	peak_94497	1000	.	375.252441	5.618433	-1	98
16	47823870	47824077	peak_94498	1000	.	226.474823	4.188583	-1	97
16	47843426	47843600	peak_94499	1000	.	233.886444	4.333277	-1	92
16	47843727	47843887	peak_94500	1000	.	234.398972	4.462647	-1	96
16	47852716	47852920	peak_94501	1000	.	301.569733	4.575823	-1	84
16	47882052	47882224	peak_94503	1000	.	290.854858	4.621645	-1	73
16	47890143	47890313	peak_94504	1000	.	214.233826	4.296158	-1	111
16	47981750	47981905	peak_94506	1000	.	200.092514	4.210860	-1	71
16	47986397	47986565	peak_94507	1000	.	268.383148	4.767009	-1	96
16	47997210	47997392	peak_94508	1000	.	211.001129	4.345855	-1	115
16	48006205	48006382	peak_94509	1000	.	280.972443	4.733490	-1	84
16	48007622	48007843	peak_94510	1000	.	265.484619	4.605241	-1	108
16	48043409	48043681	peak_94511	1000	.	378.159546	4.225373	-1	113
16	48097776	48097972	peak_94512	1000	.	214.662048	3.887805	-1	73
16	48129326	48129473	peak_94513	1000	.	229.233490	4.376025	-1	68
16	48156528	48156705	peak_94514	1000	.	231.352936	4.223464	-1	75
16	48187499	48187891	peak_94515	920	.	360.801697	3.927968	-1	104
16	48208591	48208823	peak_94516	940	.	218.045120	3.886320	-1	156
16	48373470	48373632	peak_94517	1000	.	223.941803	4.510743	-1	84
16	48403198	48403727	peak_94518	1000	.	654.992676	4.535104	-1	283
16	48478971	48479332	peak_94520	870	.	313.965424	4.256538	-1	92
16	48634606	48634780	peak_94523	1000	.	210.001205	4.504651	-1	107
16	48647798	48647985	peak_94524	1000	.	390.037720	5.312515	-1	94
16	48783359	48783517	peak_94529	1000	.	210.336823	4.301617	-1	60
16	48813059	48813220	peak_94531	1000	.	210.342392	4.149944	-1	82
16	48971153	48971310	peak_94532	1000	.	204.050201	4.232987	-1	60
16	48972916	48973063	peak_94533	1000	.	258.509338	4.834978	-1	75
16	49028803	49029053	peak_94534	1000	.	254.802628	3.592325	-1	182
16	49084181	49084342	peak_94536	1000	.	279.586334	4.754676	-1	79
16	49087485	49087664	peak_94537	1000	.	210.644958	4.212113	-1	60
16	49166894	49167056	peak_94540	1000	.	218.491501	4.227280	-1	61
16	49188753	49189147	peak_94541	719	.	283.282562	3.755527	-1	300
16	49324592	49324772	peak_94542	1000	.	241.145340	4.353662	-1	98
16	49401690	49401867	peak_94545	1000	.	256.631165	4.347417	-1	104
16	49608823	49608981	peak_94547	1000	.	237.809601	4.392784	-1	47
16	49613412	49613614	peak_94548	992	.	200.435623	3.718122	-1	124
16	49679608	49679774	peak_94549	1000	.	258.808350	4.767041	-1	91
16	49716471	49716662	peak_94551	1000	.	211.446198	4.162701	-1	89
16	49731103	49731267	peak_94552	1000	.	208.071762	4.208939	-1	87
16	49811813	49811991	peak_94555	1000	.	231.607346	4.230822	-1	99
16	49815678	49815913	peak_94556	935	.	219.652939	3.729171	-1	96
16	49840466	49840618	peak_94557	1000	.	215.901718	4.323168	-1	80
16	50003071	50003234	peak_94559	1000	.	250.540939	4.467372	-1	66
16	50134996	50135150	peak_94560	1000	.	242.720871	4.509027	-1	65
16	50147580	50147785	peak_94561	997	.	204.337891	4.157987	-1	115
16	50246208	50246369	peak_94562	1000	.	218.377380	4.532869	-1	76
16	50265027	50265185	peak_94563	1000	.	215.692200	4.472302	-1	61
16	50276177	50276350	peak_94564	1000	.	220.847595	4.115842	-1	85
16	50297452	50297598	peak_94565	1000	.	248.385925	4.620214	-1	98
16	50346179	50346562	peak_94566	960	.	367.783478	4.406854	-1	264
16	50361728	50361946	peak_94567	1000	.	328.401306	4.833762	-1	112
16	50391356	50391541	peak_94568	1000	.	210.073883	4.347430	-1	82
16	50400158	50400661	peak_94570	943	.	474.473206	4.227115	-1	381
16	50416919	50417105	peak_94572	1000	.	238.180237	4.236325	-1	95
16	50467592	50467740	peak_94574	1000	.	200.831711	4.445153	-1	87
16	50525677	50525943	peak_94576	784	.	208.521561	3.734239	-1	106
16	50546744	50546911	peak_94577	1000	.	225.410446	4.411621	-1	90
16	50610710	50610964	peak_94578	1000	.	389.919891	5.037700	-1	175
16	50866306	50866808	peak_94580	485	.	243.711212	3.497992	-1	97
16	50909575	50909749	peak_94581	1000	.	206.897476	4.299801	-1	76
16	50951849	50952022	peak_94582	1000	.	232.519745	4.353385	-1	102
16	50987702	50988350	peak_94583	877	.	568.005310	4.371898	-1	492
16	51033152	51033598	peak_94586	695	.	309.784821	3.785153	-1	315
16	51039733	51040077	peak_94587	691	.	237.814651	3.729328	-1	111
16	51142548	51142699	peak_94589	1000	.	247.999985	4.489519	-1	49
16	51276273	51276854	peak_94592	1000	.	613.851562	4.726997	-1	444
16	51278149	51278349	peak_94593	1000	.	420.512787	5.438708	-1	106
16	51294946	51295486	peak_94594	576	.	310.814301	3.776840	-1	356
16	51298677	51299072	peak_94595	681	.	269.096863	3.331911	-1	299
16	51301305	51301538	peak_94596	1000	.	277.828186	4.282027	-1	98
16	51305402	51305565	peak_94597	1000	.	218.977615	4.476744	-1	79
16	51349225	51349797	peak_94598	413	.	236.250793	3.070503	-1	188
16	51363155	51363687	peak_94599	925	.	492.063354	3.897886	-1	227
16	51368010	51368513	peak_94600	838	.	421.756134	4.681555	-1	82
16	51380212	51380800	peak_94602	503	.	295.673950	3.806954	-1	110
16	51422552	51422745	peak_94604	1000	.	294.841339	5.049314	-1	112
16	51426021	51426506	peak_94605	1000	.	775.519836	5.211731	-1	190
16	51437371	51438035	peak_94607	975	.	647.595093	4.299854	-1	493
16	51449409	51449664	peak_94608	1000	.	340.757141	4.421481	-1	127
16	51450286	51450469	peak_94609	1000	.	340.127472	5.250434	-1	71
16	51453075	51453590	peak_94610	565	.	290.991608	3.465863	-1	103
16	51456538	51457179	peak_94611	1000	.	847.821228	5.389679	-1	123
16	51460167	51460443	peak_94613	827	.	228.264206	3.872676	-1	81
16	51463710	51464050	peak_94614	1000	.	429.258881	4.551908	-1	104
16	51465208	51465367	peak_94615	1000	.	212.078552	4.146652	-1	43
16	51480978	51481299	peak_94616	1000	.	405.774841	4.210938	-1	137
16	51491626	51491987	peak_94618	924	.	333.570953	3.940074	-1	181
16	51492913	51493084	peak_94619	1000	.	236.128937	4.271733	-1	117
16	51495978	51496144	peak_94620	1000	.	259.675140	4.615823	-1	108
16	51497037	51497303	peak_94621	1000	.	285.952637	4.471087	-1	142
16	51519141	51519597	peak_94624	838	.	382.025970	4.398145	-1	254
16	51524607	51525087	peak_94626	800	.	384.215515	4.109054	-1	69
16	51528581	51528716	peak_94627	1000	.	248.880402	4.364254	-1	85
16	51557157	51557763	peak_94629	621	.	376.421844	3.590028	-1	216
16	51582422	51582712	peak_94632	917	.	265.877777	3.680920	-1	153
16	51676441	51676586	peak_94633	1000	.	204.218613	4.146498	-1	92
16	51730451	51730630	peak_94634	1000	.	205.666351	3.938267	-1	124
16	51734243	51734394	peak_94636	1000	.	215.960663	4.400984	-1	60
16	51750522	51750897	peak_94638	607	.	227.667877	3.653717	-1	190
16	51751333	51751922	peak_94639	387	.	228.098816	3.437096	-1	541
16	51752989	51753263	peak_94640	1000	.	419.113770	4.841293	-1	95
16	51777693	51778053	peak_94643	726	.	261.271240	3.451024	-1	108
16	51787293	51788092	peak_94644	867	.	692.524658	4.412419	-1	128
16	51789125	51789431	peak_94645	717	.	219.312973	4.058145	-1	204
16	51820086	51820503	peak_94646	728	.	303.654236	3.779289	-1	198
16	51846650	51846810	peak_94649	1000	.	262.721008	4.807235	-1	95
16	51855027	51855284	peak_94650	1000	.	351.685150	4.981410	-1	83
16	51916731	51916886	peak_94653	1000	.	207.048233	4.622289	-1	103
16	52004246	52004567	peak_94655	698	.	223.908051	3.617657	-1	224
16	52012441	52012606	peak_94656	1000	.	200.337494	4.153941	-1	91
16	52014551	52014755	peak_94657	1000	.	222.999283	3.944899	-1	63
16	52020899	52021644	peak_94658	447	.	333.380768	3.551504	-1	336
16	52023926	52024320	peak_94659	925	.	364.346863	3.860789	-1	323
16	52035218	52035396	peak_94660	1000	.	230.489838	4.146233	-1	81
16	52063500	52063649	peak_94661	1000	.	209.737305	4.285135	-1	52
16	52075913	52076052	peak_94662	1000	.	210.522797	4.142683	-1	84
16	52093666	52094035	peak_94663	734	.	270.925079	3.772820	-1	118
16	52107130	52107341	peak_94664	964	.	203.374481	3.786582	-1	93
16	52109431	52109878	peak_94665	636	.	284.161285	3.803975	-1	198
16	52110575	52110920	peak_94666	642	.	221.374420	3.879039	-1	90
16	52117559	52117736	peak_94667	1000	.	258.883209	4.429754	-1	78
16	52195159	52195542	peak_94668	596	.	228.102905	3.612302	-1	98
16	52214700	52214878	peak_94670	1000	.	270.743042	4.534238	-1	127
16	52280799	52281003	peak_94671	1000	.	267.805054	4.076493	-1	75
16	52437343	52437518	peak_94672	1000	.	221.714447	4.441708	-1	97
16	52507105	52507482	peak_94673	650	.	244.925980	4.042495	-1	122
16	52527234	52527403	peak_94674	1000	.	232.826706	4.183434	-1	98
16	52549640	52549805	peak_94675	1000	.	209.134857	4.215093	-1	56
16	52573432	52573930	peak_94676	674	.	335.700043	3.730772	-1	323
16	52577619	52577949	peak_94677	737	.	243.195358	3.871408	-1	218
16	52605915	52606454	peak_94678	538	.	289.812927	3.722310	-1	172
16	52619806	52620270	peak_94679	473	.	219.296234	3.840796	-1	375
16	52664198	52664380	peak_94681	1000	.	290.206543	4.821460	-1	111
16	52668423	52668999	peak_94682	735	.	423.077423	3.911012	-1	86
16	52692858	52693037	peak_94683	1000	.	200.861923	4.055965	-1	80
16	52730906	52731374	peak_94686	860	.	402.556366	3.875951	-1	413
16	52735454	52736143	peak_94687	350	.	241.258926	3.550916	-1	269
16	52742826	52743745	peak_94688	809	.	743.668518	5.242819	-1	527
16	52747150	52747888	peak_94689	413	.	304.501068	4.178416	-1	631
16	52750524	52751697	peak_94690	428	.	501.833099	3.814179	-1	373
16	52775659	52775826	peak_94692	1000	.	226.917709	4.023570	-1	38
16	52823076	52823395	peak_94694	1000	.	365.292145	4.190466	-1	205
16	52872882	52873042	peak_94696	1000	.	296.777557	5.098944	-1	83
16	52966923	52967097	peak_94697	1000	.	209.008423	4.319726	-1	81
16	52975827	52975990	peak_94698	1000	.	216.981079	4.348146	-1	108
16	53020651	53020852	peak_94699	1000	.	242.717911	4.117145	-1	109
16	53073189	53073381	peak_94700	1000	.	245.544220	4.388817	-1	124
16	53270077	53270242	peak_94704	1000	.	204.385574	4.277198	-1	98
16	53320221	53320409	peak_94705	1000	.	244.220673	4.543122	-1	101
16	53375141	53375635	peak_94706	515	.	254.457581	3.159281	-1	295
16	53419149	53419715	peak_94707	402	.	227.490311	3.170850	-1	316
16	53448371	53448540	peak_94708	1000	.	226.401672	4.521329	-1	64
16	53455705	53456109	peak_94710	896	.	362.123901	4.398627	-1	132
16	53504094	53504524	peak_94712	1000	.	437.075745	4.281928	-1	288
16	53655191	53655467	peak_94714	1000	.	293.785187	4.016422	-1	71
16	53659750	53659991	peak_94715	846	.	203.826004	3.607067	-1	129
16	53692415	53692904	peak_94716	455	.	222.578766	4.174566	-1	404
16	53694499	53695241	peak_94717	541	.	401.789215	3.611949	-1	495
16	53712084	53712726	peak_94718	543	.	348.330170	3.799074	-1	294
16	53715726	53716062	peak_94719	907	.	304.686462	4.118155	-1	233
16	53786692	53787248	peak_94720	481	.	267.499207	3.544724	-1	161
16	53792438	53792991	peak_94721	499	.	276.183655	3.605808	-1	171
16	53813017	53813158	peak_94724	1000	.	207.896347	4.092279	-1	104
16	53844407	53844936	peak_94727	473	.	249.971390	3.288530	-1	104
16	53845915	53846224	peak_94728	667	.	206.205383	4.151409	-1	198
16	54201122	54201289	peak_94730	1000	.	233.548294	4.201465	-1	55
16	54247716	54248137	peak_94731	480	.	202.047379	3.381359	-1	295
16	54291919	54292114	peak_94732	1000	.	261.021942	4.081598	-1	69
16	54613683	54613872	peak_94737	1000	.	212.430710	4.052398	-1	102
16	54645063	54645238	peak_94738	1000	.	258.990265	4.603185	-1	64
16	54657400	54657616	peak_94739	1000	.	262.909943	4.748513	-1	116
16	54696673	54697023	peak_94740	587	.	205.313919	4.016081	-1	223
16	54700031	54700362	peak_94741	1000	.	432.567047	5.345180	-1	117
16	54722181	54722401	peak_94742	1000	.	221.794144	4.031267	-1	122
16	54729807	54729972	peak_94743	1000	.	202.839920	4.149397	-1	67
16	54732389	54732610	peak_94744	1000	.	297.710022	4.668065	-1	132
16	54747396	54748026	peak_94745	476	.	299.650909	3.591236	-1	534
16	54935555	54935879	peak_94747	655	.	212.381775	3.732460	-1	267
16	54989507	54989657	peak_94750	1000	.	200.159958	4.321704	-1	91
16	55077157	55077304	peak_94752	1000	.	237.682526	4.840055	-1	61
16	55085568	55086043	peak_94753	468	.	222.482452	3.586443	-1	286
16	55109868	55110232	peak_94754	621	.	226.015732	3.280131	-1	217
16	55121896	55122227	peak_94756	688	.	227.877853	3.703147	-1	275
16	55141128	55141273	peak_94757	1000	.	222.908051	4.521499	-1	60
16	55148965	55149126	peak_94758	1000	.	244.477966	4.689675	-1	69
16	55204471	55204922	peak_94759	945	.	426.278198	4.182253	-1	228
16	55205757	55206256	peak_94760	456	.	227.774582	3.875904	-1	304
16	55217233	55217698	peak_94763	450	.	209.101791	3.378998	-1	377
16	55220548	55220875	peak_94764	724	.	236.601562	4.128679	-1	78
16	55270288	55270455	peak_94765	1000	.	227.670975	4.422576	-1	87
16	55288965	55289279	peak_94766	1000	.	344.696960	4.619184	-1	72
16	55389674	55390411	peak_94768	307	.	226.177780	3.020885	-1	124
16	55405113	55405288	peak_94769	1000	.	218.275864	4.417043	-1	69
16	55417372	55417525	peak_94771	1000	.	284.746094	4.845119	-1	80
16	55460286	55460552	peak_94773	1000	.	400.043121	4.449367	-1	178
16	55482988	55483483	peak_94775	529	.	261.742615	3.792678	-1	268
16	55514020	55514201	peak_94776	1000	.	250.651825	4.656003	-1	99
16	55540139	55540653	peak_94778	490	.	251.929916	3.803456	-1	440
16	55543792	55544046	peak_94779	906	.	230.068787	3.760242	-1	102
16	55544218	55544508	peak_94780	715	.	207.228424	3.711956	-1	229
16	55575886	55576237	peak_94781	690	.	242.243851	3.838266	-1	299
16	55576403	55576655	peak_94782	844	.	212.580063	3.675727	-1	131
16	55610872	55611349	peak_94785	489	.	233.080063	3.672578	-1	178
16	55616948	55617262	peak_94786	732	.	229.874115	3.807221	-1	217
16	55638145	55638545	peak_94787	916	.	366.234955	4.099125	-1	260
16	55648357	55649249	peak_94788	450	.	401.556000	3.539665	-1	399
16	55717329	55717756	peak_94790	633	.	270.384979	3.208030	-1	86
16	55748090	55748268	peak_94791	1000	.	201.845093	3.992161	-1	64
16	55757859	55758045	peak_94792	1000	.	326.384552	4.855474	-1	97
16	55825701	55825861	peak_94793	1000	.	235.603806	4.771080	-1	69
16	55832908	55833126	peak_94794	1000	.	235.171829	4.275182	-1	110
16	55845684	55845828	peak_94795	1000	.	215.666000	4.485827	-1	66
16	55850034	55850195	peak_94796	1000	.	213.655914	4.340467	-1	51
16	56027090	56027267	peak_94802	1000	.	275.474487	5.112745	-1	93
16	56151903	56152226	peak_94804	884	.	285.689606	3.898551	-1	101
16	56373570	56373732	peak_94805	1000	.	208.699158	4.263193	-1	106
16	56451836	56451999	peak_94806	1000	.	241.427246	4.369226	-1	91
16	56528009	56528161	peak_94807	1000	.	240.178146	4.388405	-1	50
16	56561888	56562070	peak_94808	1000	.	263.120758	4.400016	-1	84
16	56595652	56595813	peak_94809	1000	.	222.709152	4.333116	-1	82
16	56769113	56769304	peak_94811	1000	.	230.653931	4.007622	-1	88
16	57028178	57028362	peak_94815	1000	.	208.558014	4.030741	-1	96
16	57033528	57033743	peak_94816	934	.	200.819885	4.076484	-1	112
16	57115546	57115710	peak_94818	1000	.	239.246033	4.350385	-1	67
16	57271419	57271597	peak_94820	1000	.	207.233902	4.402680	-1	72
16	57616066	57616244	peak_94824	1000	.	251.002563	4.501158	-1	81
16	57870717	57870891	peak_94828	1000	.	246.510330	4.256463	-1	114
16	57926521	57926693	peak_94829	1000	.	240.408173	4.500001	-1	87
16	57943131	57943282	peak_94830	1000	.	235.353271	4.572687	-1	62
16	57987415	57987617	peak_94831	1000	.	280.111359	4.690597	-1	86
16	58010204	58010362	peak_94832	1000	.	343.142365	5.303686	-1	59
16	58016647	58016834	peak_94833	1000	.	282.865967	4.583343	-1	120
16	58108329	58108503	peak_94835	1000	.	250.434753	4.368059	-1	94
16	58134978	58135163	peak_94837	1000	.	264.723633	4.770712	-1	97
16	58173379	58173556	peak_94838	1000	.	230.749802	4.298251	-1	89
16	58180991	58181185	peak_94839	1000	.	240.567474	4.620916	-1	110
16	58558240	58558418	peak_94843	1000	.	239.106903	4.211972	-1	93
16	58593205	58593394	peak_94844	1000	.	234.234299	4.371207	-1	118
16	58705350	58705511	peak_94846	1000	.	311.648682	5.114323	-1	106
16	58724473	58724625	peak_94847	1000	.	215.715302	4.334040	-1	87
16	58759012	58759175	peak_94848	1000	.	292.695770	5.017734	-1	61
16	58785680	58785911	peak_94849	971	.	224.219070	3.764231	-1	150
16	58856634	58856804	peak_94852	1000	.	210.755966	4.203268	-1	114
16	58921446	58921612	peak_94853	1000	.	228.511017	4.382438	-1	111
16	59244726	59245143	peak_94858	814	.	339.343964	4.123356	-1	86
16	59307442	59307631	peak_94859	1000	.	281.070312	4.734403	-1	83
16	59411983	59412166	peak_94860	1000	.	233.107422	4.328144	-1	64
16	59421314	59421527	peak_94861	1000	.	272.286530	4.443988	-1	128
16	59429739	59430211	peak_94862	486	.	229.609604	3.675332	-1	322
16	59492884	59493048	peak_94864	1000	.	215.072021	4.184050	-1	59
16	59640485	59640630	peak_94865	1000	.	221.155701	4.681355	-1	88
16	59786598	59786815	peak_94867	991	.	215.031876	3.896051	-1	151
16	59974452	59974602	peak_94870	1000	.	216.156555	4.373929	-1	85
16	60198698	60198844	peak_94874	1000	.	206.367279	4.564042	-1	54
16	60214984	60215507	peak_94875	996	.	520.984070	4.792118	-1	318
16	60223161	60223350	peak_94876	1000	.	223.090607	4.440523	-1	121
16	60276437	60276880	peak_94878	928	.	411.117004	5.059031	-1	114
16	60309237	60309395	peak_94879	1000	.	259.238403	4.652413	-1	73
16	60322190	60322371	peak_94880	1000	.	244.539444	4.132638	-1	57
16	60325328	60325522	peak_94881	1000	.	243.168915	4.222499	-1	85
16	60354798	60354961	peak_94883	1000	.	244.924210	4.812420	-1	75
16	60368725	60368918	peak_94885	1000	.	279.518585	5.148434	-1	86
16	60418971	60419120	peak_94886	1000	.	246.401138	4.988422	-1	59
16	60475484	60475700	peak_94889	1000	.	333.730713	4.864177	-1	120
16	60517934	60518331	peak_94891	857	.	340.114441	4.315795	-1	99
16	60945656	60945813	peak_94900	1000	.	211.441284	4.375638	-1	66
16	61090682	61090881	peak_94901	1000	.	305.073120	4.891976	-1	98
16	61105923	61106075	peak_94902	1000	.	205.864136	4.476157	-1	73
16	61134580	61134780	peak_94903	1000	.	413.462891	5.816573	-1	81
16	61149852	61150011	peak_94905	1000	.	355.415833	5.278614	-1	104
16	61259971	61260136	peak_94908	1000	.	260.615784	4.880053	-1	102
16	61337574	61337757	peak_94909	1000	.	281.279633	4.671514	-1	97
16	61421493	61421650	peak_94910	1000	.	252.103363	4.757768	-1	92
16	61482943	61483119	peak_94911	1000	.	204.991058	4.146048	-1	121
16	61542058	61542278	peak_94913	1000	.	238.047989	4.266755	-1	115
16	61556866	61557023	peak_94914	1000	.	210.552826	4.147906	-1	99
16	61606593	61606745	peak_94917	1000	.	208.003662	4.357036	-1	66
16	61722658	61722889	peak_94919	1000	.	320.667084	4.798323	-1	132
16	62104866	62105060	peak_94923	1000	.	221.696396	4.039133	-1	83
16	62122982	62123159	peak_94924	1000	.	329.514343	5.224780	-1	80
16	62142129	62142324	peak_94925	1000	.	274.613892	4.739247	-1	79
16	62151392	62151576	peak_94926	1000	.	284.550629	4.561975	-1	90
16	62334433	62334575	peak_94927	1000	.	205.469986	4.435752	-1	81
16	62455917	62456113	peak_94929	1000	.	296.696167	4.447255	-1	85
16	62512046	62512460	peak_94931	546	.	225.895233	3.416161	-1	352
16	62529143	62529337	peak_94932	1000	.	226.290009	4.209939	-1	109
16	62568629	62568836	peak_94934	1000	.	311.180939	4.654593	-1	109
16	62569474	62569857	peak_94935	590	.	226.130096	3.774886	-1	303
16	62730866	62731214	peak_94936	1000	.	354.220947	5.237185	-1	262
16	62797727	62797897	peak_94937	1000	.	232.998520	4.541236	-1	112
16	62839429	62839622	peak_94938	1000	.	232.244110	4.416218	-1	70
16	62844337	62844514	peak_94940	1000	.	296.568176	5.076343	-1	92
16	62866165	62866359	peak_94943	1000	.	298.450195	4.660336	-1	101
16	62879549	62880153	peak_94944	363	.	219.208252	3.701271	-1	244
16	62892898	62893292	peak_94945	595	.	234.453949	3.461460	-1	45
16	63025799	63025949	peak_94946	1000	.	286.807190	4.863146	-1	40
16	63050323	63050476	peak_94947	1000	.	256.275238	4.915721	-1	90
16	63061400	63061612	peak_94948	1000	.	233.236404	4.182388	-1	121
16	63223260	63223458	peak_94955	1000	.	242.829376	4.852834	-1	118
16	63288209	63288582	peak_94959	798	.	297.624512	4.040193	-1	283
16	63297223	63297542	peak_94960	714	.	227.806000	3.504056	-1	202
16	63334994	63335146	peak_94963	1000	.	223.630493	4.345109	-1	85
16	63405819	63405977	peak_94966	1000	.	291.267700	4.873938	-1	97
16	63420507	63420679	peak_94968	1000	.	271.870941	4.524076	-1	59
16	63438328	63438506	peak_94969	1000	.	224.476257	4.241174	-1	53
16	63495137	63495302	peak_94970	1000	.	210.009781	4.042615	-1	54
16	63497858	63498024	peak_94971	1000	.	268.612823	4.572397	-1	97
16	63537614	63537907	peak_94973	1000	.	341.374359	5.098021	-1	92
16	63555559	63555788	peak_94975	1000	.	307.977356	4.540661	-1	111
16	63664015	63664230	peak_94977	1000	.	240.824890	4.048176	-1	121
16	63719073	63719761	peak_94978	566	.	389.085266	4.139851	-1	548
16	63733461	63733682	peak_94979	1000	.	318.459625	4.992946	-1	106
16	63755538	63755997	peak_94980	1000	.	463.955444	4.232230	-1	371
16	63795409	63795656	peak_94981	905	.	223.531494	3.703128	-1	156
16	63876680	63876850	peak_94982	1000	.	205.231155	4.009432	-1	77
16	63902543	63903476	peak_94983	356	.	332.225372	3.266127	-1	759
16	64028087	64028291	peak_94986	1000	.	212.336990	4.046273	-1	78
16	64078858	64079206	peak_94987	834	.	290.121368	3.743854	-1	80
16	64079819	64080078	peak_94988	841	.	217.874405	3.591956	-1	58
16	64141926	64142263	peak_94989	669	.	225.367279	3.826516	-1	223
16	64180024	64180166	peak_94990	1000	.	224.235947	4.859741	-1	67
16	64252489	64252681	peak_94993	1000	.	374.517090	4.900145	-1	62
16	64351964	64352308	peak_94994	1000	.	413.775665	5.200421	-1	257
16	64404852	64405251	peak_94997	547	.	218.058929	3.206138	-1	63
16	64684151	64684330	peak_94999	1000	.	280.721191	4.615541	-1	91
16	64894112	64894282	peak_95000	1000	.	279.362305	4.991652	-1	90
16	64974430	64974688	peak_95001	969	.	250.054306	3.960853	-1	123
16	65155097	65155338	peak_95004	838	.	201.897934	3.935028	-1	102
16	65233444	65233638	peak_95006	1000	.	269.338654	4.711679	-1	66
16	65360986	65361163	peak_95007	1000	.	248.226883	4.631366	-1	78
16	65419331	65419519	peak_95008	1000	.	404.192383	5.790688	-1	110
16	65635110	65635262	peak_95012	1000	.	207.028091	4.109351	-1	49
16	65641978	65643268	peak_95013	385	.	496.658722	3.949464	-1	606
16	65705231	65705396	peak_95014	1000	.	267.534332	4.779376	-1	77
16	65725061	65725209	peak_95016	1000	.	200.400833	4.469821	-1	67
16	65733653	65733856	peak_95017	1000	.	346.600342	5.130656	-1	114
16	65758903	65759104	peak_95019	1000	.	404.399902	5.191763	-1	61
16	65788338	65788574	peak_95022	1000	.	238.251923	3.810283	-1	109
16	65790191	65790422	peak_95024	1000	.	293.897339	4.207796	-1	150
16	65793379	65793845	peak_95025	829	.	386.207794	3.555275	-1	304
16	65803415	65803590	peak_95027	1000	.	235.141068	4.471548	-1	84
16	65811294	65811706	peak_95028	624	.	257.206757	3.661443	-1	301
16	65811935	65812504	peak_95029	490	.	278.975494	3.401547	-1	136
16	65877520	65877680	peak_95032	1000	.	239.488678	4.517119	-1	84
16	65933587	65933893	peak_95033	815	.	249.466156	3.652456	-1	184
16	66035105	66035295	peak_95036	1000	.	252.159607	4.749835	-1	90
16	66060248	66060396	peak_95037	1000	.	207.198105	4.279116	-1	58
16	66144508	66144680	peak_95039	1000	.	221.623398	4.113104	-1	72
16	66174460	66174627	peak_95040	1000	.	275.145599	4.809564	-1	103
16	66201204	66201368	peak_95041	1000	.	207.294952	4.150002	-1	84
16	66262614	66262781	peak_95043	1000	.	228.089096	4.391357	-1	89
16	66292042	66292202	peak_95044	1000	.	228.599289	4.074890	-1	63
16	66301870	66302032	peak_95045	1000	.	203.651047	3.902014	-1	105
16	66599212	66599436	peak_95046	1000	.	262.184143	4.315580	-1	93
16	66720416	66720586	peak_95047	1000	.	219.618774	4.342730	-1	91
16	66944637	66944800	peak_95050	1000	.	269.475372	4.850581	-1	90
16	67207019	67207359	peak_95052	650	.	221.060120	3.331574	-1	103
16	67237674	67237835	peak_95053	1000	.	266.916290	4.520024	-1	99
16	67395005	67395181	peak_95054	1000	.	259.970398	4.791897	-1	89
16	67480139	67480469	peak_95056	654	.	215.887161	3.392200	-1	210
16	67690136	67690311	peak_95058	1000	.	220.475998	4.382750	-1	94
16	68099097	68099426	peak_95060	1000	.	384.183044	4.013118	-1	105
16	68277264	68277755	peak_95061	878	.	431.208221	3.911333	-1	353
16	68359259	68359413	peak_95064	1000	.	305.849091	4.857222	-1	33
16	68367954	68368129	peak_95065	1000	.	261.511414	4.640297	-1	77
16	68372032	68372189	peak_95066	1000	.	202.904816	4.221115	-1	97
16	68388234	68388985	peak_95067	327	.	245.856506	3.171149	-1	324
16	68393731	68393993	peak_95068	894	.	234.143875	3.800326	-1	168
16	68394142	68394615	peak_95069	481	.	227.364258	3.415119	-1	67
16	68423924	68424086	peak_95070	1000	.	219.210449	4.210059	-1	71
16	68449501	68450230	peak_95071	787	.	573.857910	4.736095	-1	375
16	68533532	68534010	peak_95075	454	.	217.198944	3.520657	-1	408
16	68566584	68566875	peak_95076	1000	.	323.622986	3.872640	-1	169
16	68567256	68567704	peak_95077	563	.	252.141129	3.800639	-1	287
16	68906309	68906623	peak_95080	647	.	203.051346	3.830204	-1	83
16	68926169	68926360	peak_95081	1000	.	274.105103	4.782225	-1	83
16	68949522	68949807	peak_95082	919	.	261.930176	3.941252	-1	98
16	69273176	69273364	peak_95085	1000	.	234.448059	4.462307	-1	65
16	69485266	69485463	peak_95087	1000	.	212.654678	4.106133	-1	83
16	69653670	69653978	peak_95088	676	.	208.144211	3.646374	-1	86
16	69654222	69654472	peak_95089	1000	.	295.601532	4.020554	-1	99
16	69728013	69728202	peak_95090	1000	.	232.917465	4.725171	-1	115
16	69929938	69930113	peak_95092	1000	.	268.703583	4.638736	-1	77
16	70082821	70083390	peak_95094	547	.	311.001953	3.481833	-1	498
16	70524685	70524843	peak_95099	1000	.	213.387115	4.177668	-1	68
16	70640425	70640592	peak_95101	1000	.	211.970917	4.450144	-1	88
16	70659875	70660383	peak_95102	512	.	260.285217	3.499275	-1	242
16	70840864	70841102	peak_95104	976	.	232.401855	3.872456	-1	112
16	70845312	70845565	peak_95105	826	.	209.003387	3.776221	-1	40
16	70944548	70944715	peak_95106	1000	.	246.485382	4.342558	-1	88
16	71001084	71001225	peak_95109	1000	.	204.419678	4.265254	-1	81
16	71306329	71306472	peak_95113	1000	.	202.946945	4.251099	-1	67
16	71313476	71313688	peak_95114	1000	.	290.090149	4.634890	-1	91
16	71314266	71314579	peak_95115	784	.	245.531662	3.995554	-1	229
16	71317374	71317542	peak_95116	1000	.	245.459488	4.534997	-1	117
16	71332894	71333117	peak_95117	905	.	201.727570	3.746823	-1	116
16	71336319	71336495	peak_95118	1000	.	274.345428	4.529480	-1	79
16	71358698	71359080	peak_95122	583	.	222.791321	3.368863	-1	48
16	71375169	71375484	peak_95126	661	.	208.114410	3.609313	-1	192
16	71436425	71436599	peak_95129	1000	.	311.818146	5.191399	-1	71
16	71530802	71531024	peak_95132	1000	.	236.558655	3.942221	-1	98
16	71533293	71533556	peak_95133	1000	.	330.012054	4.627206	-1	144
16	71535375	71535601	peak_95134	1000	.	225.969986	3.944646	-1	116
16	71605044	71605184	peak_95136	1000	.	225.134338	4.257981	-1	96
16	71689844	71689991	peak_95139	1000	.	248.093658	4.427442	-1	72
16	71764169	71764495	peak_95142	666	.	217.179062	3.713779	-1	266
16	71778354	71778890	peak_95144	460	.	246.458298	3.150037	-1	40
16	71779150	71779455	peak_95145	720	.	219.590164	3.366306	-1	225
16	71780804	71781107	peak_95146	987	.	298.963013	4.215050	-1	97
16	71818115	71818390	peak_95148	1000	.	348.278900	4.517511	-1	155
16	71864632	71865049	peak_95151	739	.	308.111542	4.125808	-1	300
16	71887869	71888466	peak_95154	767	.	457.880676	4.321170	-1	286
16	71890997	71891504	peak_95155	683	.	346.186035	3.759247	-1	116
16	71909491	71909708	peak_95156	957	.	207.773392	3.741265	-1	114
16	71926124	71926604	peak_95157	1000	.	602.000183	4.449457	-1	381
16	71926860	71927372	peak_95158	666	.	340.745087	3.500617	-1	398
16	71934334	71934763	peak_95160	725	.	311.029785	3.676889	-1	254
16	71936987	71937449	peak_95161	639	.	295.110016	3.829026	-1	199
16	71938041	71938257	peak_95162	1000	.	260.487579	4.558066	-1	89
16	71938680	71938985	peak_95163	717	.	218.775009	3.659375	-1	246
16	71941174	71941390	peak_95164	988	.	213.431610	3.930857	-1	98
16	71960024	71960300	peak_95166	1000	.	307.387451	4.894510	-1	86
16	72039191	72039644	peak_95170	484	.	219.084106	3.183762	-1	269
16	72104125	72104282	peak_95171	1000	.	259.003754	4.739856	-1	73
16	72138511	72138690	peak_95174	1000	.	227.784470	4.784737	-1	96
16	72145606	72145836	peak_95176	957	.	220.096161	3.702981	-1	147
16	72195402	72196005	peak_95178	654	.	394.397003	3.657508	-1	138
16	72273277	72273418	peak_95182	1000	.	222.713943	4.424698	-1	81
16	72317904	72318154	peak_95185	1000	.	302.334015	4.579797	-1	67
16	72535227	72535438	peak_95188	1000	.	245.775040	4.164217	-1	146
16	72649952	72650160	peak_95189	1000	.	220.332916	3.934849	-1	117
16	72795305	72795485	peak_95192	1000	.	232.197845	4.009465	-1	73
16	72829391	72829572	peak_95195	1000	.	274.630188	4.935757	-1	102
16	72838262	72838432	peak_95196	1000	.	277.269165	4.436812	-1	95
16	73038974	73039160	peak_95198	1000	.	285.518951	4.904149	-1	96
16	73184919	73185094	peak_95201	1000	.	229.442764	4.205363	-1	73
16	73186938	73187270	peak_95202	689	.	228.909485	3.535156	-1	297
16	73249462	73249643	peak_95204	1000	.	212.549423	4.208755	-1	79
16	73325353	73325658	peak_95205	767	.	233.971634	4.095443	-1	83
16	73442357	73442545	peak_95206	1000	.	277.037109	4.504545	-1	73
16	73491449	73491642	peak_95209	1000	.	210.588531	4.086425	-1	87
16	73510034	73510188	peak_95210	1000	.	201.900558	4.069691	-1	92
16	73512414	73512578	peak_95211	1000	.	315.379913	4.855412	-1	68
16	73623618	73623794	peak_95212	1000	.	296.958191	5.012169	-1	116
16	73695480	73695652	peak_95213	1000	.	222.774094	4.397281	-1	112
16	73700785	73700962	peak_95214	1000	.	229.025116	4.727361	-1	104
16	73768485	73768670	peak_95216	1000	.	247.290970	4.672389	-1	87
16	73778898	73779047	peak_95217	1000	.	264.266998	5.041834	-1	71
16	73854739	73854906	peak_95219	1000	.	207.392075	4.723161	-1	81
16	73893314	73893960	peak_95220	642	.	414.524719	4.117088	-1	201
16	73960273	73960425	peak_95221	1000	.	214.083969	4.302342	-1	59
16	74021625	74021787	peak_95223	1000	.	222.272827	4.325603	-1	97
16	74024764	74024946	peak_95224	1000	.	207.383240	4.049747	-1	79
16	74028501	74028647	peak_95225	1000	.	226.463226	4.566966	-1	97
16	74078354	74078841	peak_95226	434	.	211.221207	3.648346	-1	418
16	74084991	74085161	peak_95227	1000	.	231.061554	4.460625	-1	55
16	74116752	74117196	peak_95229	612	.	271.688782	3.492909	-1	226
16	74276813	74277428	peak_95232	390	.	239.761505	3.583675	-1	507
16	74310311	74310517	peak_95234	994	.	204.670746	3.683401	-1	88
16	74313641	74313914	peak_95235	837	.	228.399231	3.351760	-1	127
16	74316217	74316428	peak_95236	1000	.	255.508499	4.526125	-1	112
16	74486382	74486741	peak_95240	761	.	273.315796	4.488402	-1	92
16	74568650	74568804	peak_95241	1000	.	220.253464	4.445898	-1	79
16	74617794	74617975	peak_95243	1000	.	210.133133	4.220405	-1	97
16	74671457	74671634	peak_95244	1000	.	247.720139	5.145357	-1	96
16	74794764	74794977	peak_95247	1000	.	241.269409	4.106864	-1	104
16	75147701	75147932	peak_95248	884	.	204.108521	3.650737	-1	102
16	75189703	75189869	peak_95249	1000	.	214.852615	4.049487	-1	100
16	75223498	75224092	peak_95254	651	.	386.933563	3.317283	-1	59
16	75225261	75225442	peak_95255	1000	.	201.715927	4.004074	-1	117
16	75228179	75229030	peak_95256	629	.	535.298035	3.979573	-1	104
16	75235534	75235928	peak_95257	575	.	226.625992	3.451715	-1	115
16	75243344	75243614	peak_95258	1000	.	293.275513	3.806347	-1	135
16	75244830	75245517	peak_95259	576	.	395.386719	4.340081	-1	414
16	75246282	75246887	peak_95260	332	.	200.580658	3.282460	-1	488
16	75250730	75251271	peak_95261	521	.	281.848969	3.489013	-1	224
16	75251576	75252294	peak_95262	432	.	310.294739	3.204428	-1	498
16	75252583	75252787	peak_95263	1000	.	332.290924	5.127559	-1	125
16	75255944	75256340	peak_95264	915	.	362.317566	4.443234	-1	98
16	75257196	75257803	peak_95265	642	.	389.564667	3.727611	-1	161
16	75366336	75366625	peak_95272	944	.	272.899689	3.828526	-1	109
16	75443487	75443681	peak_95274	1000	.	244.575485	4.260443	-1	81
16	75450169	75450362	peak_95275	1000	.	211.366409	4.118589	-1	107
16	75473361	75474375	peak_95276	462	.	468.559418	3.433582	-1	246
16	75499259	75499469	peak_95278	1000	.	299.453918	4.675590	-1	122
16	75524936	75525611	peak_95280	506	.	341.554291	3.771571	-1	589
16	75539930	75540153	peak_95281	928	.	207.039978	3.999686	-1	124
16	75605923	75606110	peak_95282	1000	.	212.957825	4.633535	-1	78
16	75854927	75855085	peak_95284	1000	.	252.987701	4.793271	-1	97
16	75884083	75884237	peak_95285	1000	.	208.079575	4.133865	-1	78
16	75938533	75938930	peak_95286	1000	.	401.114990	4.110161	-1	288
16	75994940	75995383	peak_95287	578	.	255.976074	3.297356	-1	344
16	76194253	76194534	peak_95288	1000	.	367.062439	4.538393	-1	113
16	76212496	76213084	peak_95290	341	.	200.573502	3.380232	-1	70
16	76216061	76216390	peak_95292	821	.	269.975098	3.479794	-1	62
16	76216595	76217217	peak_95293	421	.	261.568359	3.619973	-1	64
16	76218110	76218577	peak_95294	583	.	272.295013	3.502857	-1	120
16	76257643	76258004	peak_95297	651	.	234.847534	3.548083	-1	130
16	76274982	76275232	peak_95298	948	.	237.020248	3.712460	-1	125
16	76276003	76276186	peak_95299	1000	.	298.490723	4.824394	-1	85
16	76327274	76327552	peak_95301	731	.	203.149719	3.449300	-1	210
16	76338732	76338922	peak_95302	1000	.	213.074905	4.304243	-1	115
16	76339100	76339953	peak_95303	320	.	272.879578	3.310734	-1	415
16	76341209	76341412	peak_95304	1000	.	226.807114	4.299528	-1	121
16	76350771	76351444	peak_95305	476	.	320.420227	3.718496	-1	85
16	76403677	76403966	peak_95307	1000	.	328.286041	4.345518	-1	220
16	76442667	76443142	peak_95308	609	.	289.259521	3.596593	-1	115
16	76490725	76491077	peak_95309	752	.	264.603058	3.729834	-1	237
16	76517242	76517420	peak_95310	1000	.	293.059448	5.003775	-1	83
16	76517855	76518041	peak_95311	1000	.	316.713715	5.163686	-1	67
16	76522291	76522499	peak_95312	1000	.	236.665314	3.968714	-1	164
16	76543380	76543771	peak_95314	631	.	246.810425	3.335003	-1	336
16	76614470	76614802	peak_95316	716	.	237.593613	3.458343	-1	112
16	76625851	76626070	peak_95318	1000	.	264.346802	4.417614	-1	77
16	76632065	76632291	peak_95319	1000	.	324.598145	4.739910	-1	126
16	76635537	76636075	peak_95320	726	.	390.729248	3.358802	-1	389
16	76817850	76818018	peak_95322	1000	.	228.649826	4.121180	-1	97
16	77076350	77076544	peak_95325	1000	.	236.362869	4.367000	-1	97
16	77205252	77205400	peak_95330	1000	.	225.899048	4.200870	-1	95
16	77382972	77383340	peak_95331	573	.	210.753098	3.300230	-1	207
16	77587174	77587607	peak_95335	466	.	201.943008	3.620100	-1	203
16	77664937	77665254	peak_95336	979	.	310.187042	4.025061	-1	113
16	77671696	77671985	peak_95337	738	.	213.395218	3.690447	-1	191
16	77672575	77672929	peak_95338	724	.	256.295959	3.869965	-1	264
16	77694219	77694728	peak_95340	546	.	278.012299	3.659912	-1	49
16	77696180	77696610	peak_95341	634	.	272.427734	3.673677	-1	121
16	77700506	77701040	peak_95342	782	.	417.380646	4.191327	-1	282
16	77701371	77701587	peak_95343	1000	.	225.392181	3.833719	-1	72
16	77717735	77718257	peak_95344	551	.	287.744720	3.589214	-1	91
16	77737478	77737823	peak_95345	786	.	271.258057	4.080593	-1	203
16	77828409	77828615	peak_95347	1000	.	243.168945	4.546784	-1	90
16	77829238	77829729	peak_95348	480	.	235.596634	3.770534	-1	67
16	77877645	77877795	peak_95350	1000	.	219.000671	4.278517	-1	63
16	77883739	77884166	peak_95351	515	.	219.959137	3.515068	-1	300
16	77921968	77922803	peak_95356	568	.	473.874481	3.480352	-1	754
16	77925349	77925776	peak_95357	761	.	325.024353	3.581853	-1	98
16	77966322	77966905	peak_95359	506	.	295.058746	3.340821	-1	76
16	77978665	77979607	peak_95361	245	.	230.503021	3.037445	-1	318
16	78022243	78022411	peak_95362	1000	.	203.899002	3.859986	-1	69
16	78042975	78043166	peak_95363	1000	.	235.147125	4.334529	-1	84
16	78050919	78051112	peak_95364	1000	.	233.450897	4.117765	-1	92
16	78065974	78066526	peak_95365	451	.	248.796310	3.604863	-1	93
16	78068774	78069398	peak_95366	659	.	411.488129	3.747851	-1	98
16	78103679	78103918	peak_95367	909	.	217.215225	3.522260	-1	104
16	78124620	78124906	peak_95368	1000	.	297.426086	3.832812	-1	108
16	78125030	78125327	peak_95369	1000	.	302.276550	3.705226	-1	213
16	78135439	78135840	peak_95370	536	.	215.132828	3.904358	-1	248
16	78142752	78142992	peak_95371	867	.	207.969193	3.914797	-1	125
16	78149658	78150095	peak_95372	512	.	223.585876	3.536704	-1	109
16	78192595	78192910	peak_95374	641	.	201.808334	3.554226	-1	60
16	78193610	78193776	peak_95375	1000	.	218.053452	3.969789	-1	76
16	78199463	78199971	peak_95376	499	.	253.296173	3.427034	-1	63
16	78204580	78205081	peak_95378	414	.	207.528885	3.087995	-1	45
16	78207247	78207448	peak_95380	1000	.	248.032974	4.239055	-1	102
16	78209116	78209277	peak_95381	1000	.	237.397079	4.496314	-1	65
16	78249069	78249336	peak_95383	852	.	227.490784	3.856608	-1	185
16	78255592	78256160	peak_95385	417	.	237.020630	3.181492	-1	75
16	78334103	78334501	peak_95388	868	.	345.489990	4.620916	-1	75
16	78345131	78345714	peak_95389	776	.	452.150024	4.040127	-1	167
16	78347206	78347999	peak_95390	725	.	574.691895	3.907349	-1	114
16	78349482	78349856	peak_95391	544	.	203.317337	3.235280	-1	38
16	78350340	78350889	peak_95392	482	.	264.629486	3.652770	-1	321
16	78353746	78355018	peak_95393	443	.	563.457520	3.594899	-1	1063
16	78377702	78377919	peak_95394	979	.	212.448196	3.602554	-1	134
16	78382320	78382891	peak_95395	484	.	276.378967	3.784056	-1	516
16	78409256	78409453	peak_95396	1000	.	210.186981	4.074828	-1	107
16	78477680	78478122	peak_95399	612	.	270.330322	3.862757	-1	349
16	78484637	78485232	peak_95400	1000	.	598.814758	4.569114	-1	327
16	78485653	78485871	peak_95401	1000	.	253.100861	3.954719	-1	104
16	78493953	78494140	peak_95402	1000	.	200.306824	3.931097	-1	74
16	78502998	78503390	peak_95403	614	.	240.538391	4.060103	-1	118
16	78506401	78506704	peak_95404	662	.	200.713058	3.508204	-1	202
16	78524697	78525371	peak_95405	548	.	369.390778	3.759682	-1	300
16	78532651	78532811	peak_95406	1000	.	258.745392	4.555104	-1	72
16	78542078	78542441	peak_95407	591	.	214.563538	3.670402	-1	102
16	78549923	78550180	peak_95408	873	.	224.422012	3.420785	-1	96
16	78578327	78578756	peak_95409	490	.	210.284866	3.170600	-1	326
16	78590663	78591085	peak_95410	549	.	231.598038	3.557062	-1	334
16	78603741	78604228	peak_95411	754	.	367.158844	3.936327	-1	334
16	78604362	78604696	peak_95412	672	.	224.448944	3.890279	-1	85
16	78635612	78635985	peak_95415	939	.	350.129120	4.127512	-1	71
16	78646821	78647214	peak_95416	662	.	260.037872	3.335263	-1	264
16	78652938	78653176	peak_95417	922	.	219.340652	3.674133	-1	115
16	78659790	78660288	peak_95418	620	.	308.971924	3.757321	-1	143
16	78674447	78674630	peak_95420	1000	.	208.789597	4.178964	-1	90
16	78679160	78679361	peak_95421	1000	.	240.020508	4.067711	-1	50
16	78687005	78688422	peak_95422	590	.	836.520020	4.066449	-1	839
16	78717877	78718427	peak_95425	447	.	246.025467	3.379721	-1	466
16	78719803	78720289	peak_95426	1000	.	609.170044	4.176840	-1	275
16	78729509	78730124	peak_95427	447	.	274.810944	3.604167	-1	558
16	78737004	78737462	peak_95428	505	.	231.151993	3.672768	-1	171
16	78738326	78738575	peak_95429	874	.	217.717117	3.667285	-1	88
16	78765328	78766167	peak_95431	357	.	299.529480	3.182686	-1	595
16	78779748	78780243	peak_95432	610	.	302.162079	3.512018	-1	255
16	78780442	78780774	peak_95433	1000	.	345.053375	3.970792	-1	193
16	78806827	78807624	peak_95434	698	.	556.060364	4.050947	-1	391
16	78809242	78809415	peak_95435	1000	.	233.629944	4.298035	-1	108
16	78810140	78810479	peak_95436	757	.	256.512909	3.619804	-1	69
16	78846875	78847208	peak_95439	875	.	291.527740	4.081470	-1	233
16	78859578	78860092	peak_95440	624	.	320.978241	3.666302	-1	424
16	78865179	78865412	peak_95442	1000	.	346.112579	4.647888	-1	114
16	78889842	78890305	peak_95444	731	.	338.252686	4.554152	-1	228
16	78891421	78892190	peak_95445	348	.	267.392395	3.698547	-1	549
16	78903578	78903945	peak_95446	869	.	319.071259	4.226705	-1	82
16	78906374	78907106	peak_95447	332	.	243.061050	3.140896	-1	58
16	78913765	78914390	peak_95448	678	.	423.597290	3.366691	-1	380
16	78931744	78931963	peak_95450	1000	.	245.202240	4.147741	-1	171
16	78938855	78939496	peak_95451	517	.	331.488525	3.509545	-1	469
16	78950640	78951041	peak_95452	620	.	248.514206	3.309712	-1	110
16	78953819	78954218	peak_95453	555	.	221.497803	3.940007	-1	288
16	78957116	78957896	peak_95455	440	.	342.965057	3.596634	-1	263
16	78959337	78960070	peak_95456	611	.	447.680176	4.718048	-1	647
16	78961486	78961789	peak_95457	860	.	260.480713	3.769145	-1	107
16	78963039	78963620	peak_95458	954	.	554.047058	3.862091	-1	450
16	78966851	78967310	peak_95459	490	.	224.811249	3.192397	-1	89
16	78972027	78972553	peak_95460	431	.	226.584366	3.370756	-1	90
16	78979208	78979551	peak_95464	671	.	230.239624	3.984732	-1	113
16	78994015	78994324	peak_95474	858	.	264.981415	3.788877	-1	106
16	79011438	79011881	peak_95478	1000	.	485.297943	4.770572	-1	191
16	79012938	79013556	peak_95479	657	.	405.749359	4.073740	-1	425
16	79013708	79013940	peak_95480	1000	.	260.207611	4.259424	-1	127
16	79023371	79023846	peak_95482	563	.	267.651367	4.431916	-1	132
16	79033638	79033883	peak_95485	819	.	200.744949	3.407911	-1	172
16	79037123	79037356	peak_95487	960	.	223.650131	3.972362	-1	114
16	79037463	79037882	peak_95488	725	.	303.670746	3.771819	-1	79
16	79040592	79040877	peak_95491	818	.	233.222580	3.625140	-1	154
16	79047871	79048546	peak_95493	546	.	368.848938	3.372014	-1	551
16	79049353	79049928	peak_95494	630	.	362.410950	4.337101	-1	97
16	79061781	79061965	peak_95495	1000	.	209.070282	4.169374	-1	103
16	79066566	79066889	peak_95496	648	.	209.359482	3.642620	-1	78
16	79074789	79075274	peak_95499	583	.	282.824280	3.313161	-1	323
16	79076620	79077008	peak_95500	830	.	322.025208	4.194262	-1	103
16	79077427	79077587	peak_95501	1000	.	200.087250	4.253997	-1	93
16	79080390	79081096	peak_95502	315	.	222.202545	3.180461	-1	262
16	79085019	79085523	peak_95504	1000	.	573.230225	4.593085	-1	229
16	79087929	79088468	peak_95505	588	.	317.169678	3.798463	-1	192
16	79092779	79093127	peak_95507	869	.	302.293335	3.704686	-1	88
16	79093707	79093876	peak_95508	1000	.	206.567673	4.042321	-1	72
16	79094268	79094647	peak_95509	738	.	279.595215	4.216279	-1	121
16	79097116	79097403	peak_95511	1000	.	392.689117	4.384604	-1	134
16	79097982	79098541	peak_95512	705	.	394.362762	3.761992	-1	264
16	79099387	79100129	peak_95513	441	.	327.534302	3.467915	-1	637
16	79114059	79114227	peak_95518	1000	.	223.808807	4.385480	-1	67
16	79123232	79123782	peak_95520	404	.	222.080048	3.270423	-1	340
16	79125915	79126649	peak_95521	557	.	409.065521	3.956985	-1	449
16	79132155	79132698	peak_95522	565	.	306.808105	3.613565	-1	445
16	79138196	79138623	peak_95525	537	.	229.382462	3.868017	-1	348
16	79139085	79139506	peak_95526	762	.	320.934418	3.542420	-1	124
16	79139786	79140207	peak_95527	582	.	245.225952	4.018049	-1	202
16	79140568	79141068	peak_95528	413	.	206.331360	3.067738	-1	45
16	79148102	79148907	peak_95530	399	.	320.996124	3.220143	-1	426
16	79152403	79152718	peak_95531	983	.	309.508179	4.406061	-1	112
16	79154065	79154846	peak_95532	924	.	722.015137	4.929039	-1	680
16	79157385	79158004	peak_95534	593	.	367.176575	4.129056	-1	293
16	79159097	79159401	peak_95535	938	.	285.013184	3.537272	-1	112
16	79165509	79166142	peak_95537	628	.	397.223816	4.175093	-1	159
16	79171432	79172074	peak_95541	948	.	608.400269	4.582350	-1	207
16	79172756	79172991	peak_95542	987	.	231.933121	3.740727	-1	111
16	79182604	79183042	peak_95543	627	.	274.424164	3.731660	-1	180
16	79185341	79186923	peak_95544	536	.	848.154236	4.110243	-1	668
16	79190799	79191418	peak_95546	500	.	309.561584	3.298684	-1	340
16	79194099	79194779	peak_95547	711	.	483.622192	3.642551	-1	88
16	79200743	79201737	peak_95549	431	.	428.784943	3.558229	-1	887
16	79202591	79203036	peak_95550	616	.	274.222046	3.762269	-1	326
16	79203829	79204106	peak_95551	969	.	268.483582	3.893654	-1	183
16	79204398	79204890	peak_95552	444	.	218.568161	3.190482	-1	67
16	79211118	79211264	peak_95555	1000	.	201.996521	4.154116	-1	79
16	79211410	79211657	peak_95556	1000	.	247.171600	3.973120	-1	115
16	79213250	79213809	peak_95558	476	.	266.192566	3.629323	-1	188
16	79218477	79218802	peak_95559	742	.	241.174896	3.456712	-1	135
16	79220896	79221432	peak_95560	514	.	275.598602	3.577439	-1	433
16	79222890	79223198	peak_95561	1000	.	310.726654	4.600689	-1	225
16	79227628	79228548	peak_95562	535	.	492.245514	3.938545	-1	87
16	79228753	79229771	peak_95563	448	.	455.760620	3.155365	-1	289
16	79230446	79230831	peak_95564	567	.	218.221024	3.330969	-1	68
16	79235771	79236066	peak_95565	870	.	256.537964	3.733268	-1	248
16	79245629	79246597	peak_95569	774	.	748.764038	4.098298	-1	841
16	79249792	79250152	peak_95573	580	.	208.800522	3.730344	-1	289
16	79256057	79256504	peak_95574	1000	.	500.123749	4.506765	-1	97
16	79263906	79264345	peak_95576	669	.	293.588226	3.844437	-1	205
16	79271030	79271328	peak_95578	807	.	240.530945	3.653389	-1	181
16	79271506	79271746	peak_95579	914	.	219.422577	3.716739	-1	178
16	79274730	79275403	peak_95580	691	.	464.877228	3.398089	-1	318
16	79279211	79280078	peak_95582	503	.	435.909882	4.014494	-1	783
16	79280232	79280710	peak_95583	545	.	260.330536	3.612717	-1	306
16	79284372	79284798	peak_95585	776	.	330.775879	3.739798	-1	95
16	79289105	79289530	peak_95588	606	.	257.483154	3.552694	-1	367
16	79291658	79292285	peak_95589	338	.	211.861923	3.331475	-1	125
16	79293234	79293450	peak_95590	1000	.	224.417145	3.736062	-1	101
16	79298788	79299027	peak_95593	861	.	205.803146	4.030605	-1	109
16	79302660	79302985	peak_95595	894	.	290.640411	4.293704	-1	152
16	79304449	79304964	peak_95597	696	.	358.670258	3.874636	-1	85
16	79309764	79311358	peak_95599	732	.	1167.365723	4.167013	-1	215
16	79315156	79315658	peak_95600	580	.	291.028351	3.723300	-1	315
16	79316366	79316731	peak_95601	954	.	348.130402	4.661525	-1	299
16	79325739	79326504	peak_95604	546	.	417.465454	4.097727	-1	125
16	79326867	79327690	peak_95605	649	.	534.042725	3.497210	-1	277
16	79331949	79332447	peak_95606	558	.	277.693359	3.867070	-1	308
16	79334979	79335370	peak_95608	732	.	286.315247	3.616926	-1	340
16	79336620	79336936	peak_95609	663	.	209.650299	3.307125	-1	67
16	79337354	79338171	peak_95610	897	.	733.136719	4.235833	-1	720
16	79344693	79345159	peak_95614	837	.	389.816528	4.529455	-1	137
16	79345981	79346573	peak_95615	731	.	432.808075	4.560925	-1	354
16	79362671	79364266	peak_95622	572	.	912.895752	3.912475	-1	532
16	79365049	79366061	peak_95623	644	.	651.527039	3.927627	-1	642
16	79367105	79367932	peak_95624	532	.	440.022156	3.680132	-1	432
16	79368106	79368843	peak_95625	363	.	267.787567	3.482042	-1	452
16	79371741	79372283	peak_95628	568	.	307.993866	3.942207	-1	201
16	79375337	79375910	peak_95630	598	.	342.651947	3.941401	-1	232
16	79376072	79376744	peak_95631	548	.	368.553467	3.412549	-1	56
16	79382074	79383477	peak_95635	714	.	1001.708862	3.775316	-1	597
16	79384155	79384667	peak_95636	913	.	467.628906	3.857716	-1	88
16	79384799	79385860	peak_95637	691	.	733.477905	4.364990	-1	831
16	79386643	79386936	peak_95638	1000	.	361.103668	4.299770	-1	136
16	79387429	79387603	peak_95639	1000	.	207.878235	4.075809	-1	78
16	79389789	79390610	peak_95641	435	.	356.749268	3.323910	-1	505
16	79390886	79391307	peak_95642	916	.	385.527802	3.991524	-1	335
16	79392599	79393020	peak_95644	616	.	259.382233	3.500040	-1	145
16	79393452	79393954	peak_95645	1000	.	598.398010	4.552690	-1	125
16	79398974	79399459	peak_95650	687	.	333.016907	3.805883	-1	302
16	79404535	79404967	peak_95653	520	.	224.652924	3.093043	-1	185
16	79405851	79406487	peak_95654	429	.	272.607208	3.321024	-1	116
16	79411104	79411647	peak_95656	505	.	274.159454	3.686464	-1	452
16	79413411	79414510	peak_95657	461	.	506.572205	3.977349	-1	446
16	79414772	79414969	peak_95658	1000	.	245.136429	4.091447	-1	86
16	79415750	79416306	peak_95659	520	.	288.907196	3.522048	-1	144
16	79416973	79417463	peak_95660	483	.	236.824417	3.254648	-1	122
16	79418559	79419351	peak_95661	696	.	551.528931	3.610592	-1	665
16	79419645	79420269	peak_95662	718	.	447.745300	4.105638	-1	79
16	79425223	79426114	peak_95664	393	.	349.919678	3.210340	-1	486
16	79431385	79431678	peak_95665	773	.	226.382782	3.580966	-1	189
16	79435800	79435958	peak_95666	1000	.	218.860245	4.179318	-1	49
16	79438878	79439348	peak_95668	495	.	232.480698	3.117493	-1	121
16	79444919	79446101	peak_95669	545	.	644.667053	3.923487	-1	795
16	79453110	79453500	peak_95670	517	.	201.728088	3.745595	-1	175
16	79458078	79458723	peak_95671	967	.	623.764648	4.658869	-1	424
16	79459619	79460379	peak_95672	470	.	357.377777	3.477787	-1	526
16	79460842	79461296	peak_95673	865	.	392.701141	4.373219	-1	378
16	79461397	79461734	peak_95674	653	.	219.990662	3.469839	-1	114
16	79464341	79464665	peak_95677	724	.	234.699097	3.473187	-1	247
16	79480047	79480225	peak_95679	1000	.	208.697311	4.025483	-1	78
16	79481011	79481664	peak_95680	857	.	559.557495	4.176896	-1	443
16	79481948	79482465	peak_95681	561	.	289.918915	3.453900	-1	313
16	79483711	79484039	peak_95682	640	.	210.074127	3.535774	-1	66
16	79485474	79485815	peak_95683	797	.	271.911072	4.282035	-1	79
16	79487787	79488018	peak_95684	997	.	230.319824	3.487548	-1	174
16	79488266	79488547	peak_95685	1000	.	301.589813	4.348668	-1	170
16	79488814	79489141	peak_95686	1000	.	348.643951	4.145744	-1	124
16	79489290	79490146	peak_95687	554	.	474.024109	4.136483	-1	792
16	79496326	79496796	peak_95689	527	.	247.864761	3.281708	-1	428
16	79503397	79504519	peak_95693	635	.	712.479187	4.086700	-1	117
16	79504689	79505372	peak_95694	317	.	216.768188	3.493049	-1	277
16	79505629	79506016	peak_95695	799	.	309.127563	4.232504	-1	289
16	79508257	79508472	peak_95697	1000	.	262.232330	4.257889	-1	114
16	79509879	79510639	peak_95698	436	.	331.721588	3.324488	-1	58
16	79513684	79513840	peak_95699	1000	.	214.925186	4.073320	-1	84
16	79525468	79526243	peak_95702	438	.	339.479614	3.754122	-1	237
16	79531422	79532093	peak_95703	751	.	504.071655	4.160492	-1	328
16	79536874	79537366	peak_95705	794	.	390.492462	4.013179	-1	183
16	79537982	79538569	peak_95706	727	.	426.999390	3.777188	-1	204
16	79541152	79541995	peak_95707	433	.	364.827393	3.360583	-1	610
16	79545755	79546313	peak_95709	455	.	253.906311	3.602057	-1	88
16	79552734	79553638	peak_95714	609	.	550.459778	4.044373	-1	813
16	79559265	79559658	peak_95717	921	.	362.002350	4.410618	-1	273
16	79561152	79561515	peak_95718	604	.	219.360275	3.240237	-1	75
16	79562343	79563134	peak_95719	491	.	388.724152	3.324714	-1	77
16	79569421	79569878	peak_95720	580	.	265.044006	3.593668	-1	95
16	79590808	79591233	peak_95721	491	.	208.834061	3.705887	-1	59
16	79605383	79605653	peak_95722	1000	.	277.839508	4.326161	-1	105
16	79624170	79624352	peak_95723	1000	.	236.946228	4.260993	-1	110
16	79625400	79626180	peak_95724	261	.	203.219620	2.901575	-1	381
16	79627816	79628378	peak_95725	436	.	244.972183	3.413626	-1	73
16	79642507	79642809	peak_95728	988	.	298.229614	4.140765	-1	199
16	79643218	79643577	peak_95729	930	.	333.888885	3.774531	-1	148
16	79650449	79651252	peak_95732	457	.	367.131165	3.494905	-1	213
16	79652853	79653464	peak_95733	690	.	421.358154	3.809141	-1	281
16	79660287	79660472	peak_95735	1000	.	226.473633	4.798244	-1	88
16	79662970	79663648	peak_95736	323	.	218.669434	3.174929	-1	442
16	79666422	79666706	peak_95737	774	.	219.746109	3.312839	-1	200
16	79667329	79667566	peak_95738	911	.	215.890991	3.644566	-1	93
16	79668275	79668731	peak_95739	897	.	408.952576	4.517763	-1	320
16	79668949	79669309	peak_95740	877	.	315.770691	3.674258	-1	284
16	79674020	79674287	peak_95742	1000	.	267.670715	4.502418	-1	114
16	79674504	79675052	peak_95743	385	.	211.219391	3.735095	-1	312
16	79675305	79675760	peak_95744	603	.	274.464996	3.581496	-1	406
16	79678720	79679024	peak_95745	1000	.	387.306671	4.071613	-1	203
16	79683862	79684350	peak_95746	766	.	373.693726	3.687225	-1	289
16	79688082	79689330	peak_95747	412	.	514.267883	3.734756	-1	103
16	79692202	79693726	peak_95749	385	.	587.017334	3.117598	-1	1227
16	79696935	79697574	peak_95750	379	.	242.110489	3.250755	-1	536
16	79705384	79705711	peak_95753	988	.	322.920502	3.961092	-1	90
16	79707732	79708195	peak_95755	508	.	235.308304	3.852998	-1	156
16	79720379	79720548	peak_95756	1000	.	308.470490	4.909349	-1	80
16	79725501	79725923	peak_95758	494	.	208.557709	3.286024	-1	369
16	79733809	79734650	peak_95760	570	.	478.949768	4.495629	-1	523
16	79738919	79739065	peak_95762	1000	.	233.147247	4.744988	-1	91
16	79739842	79740202	peak_95763	574	.	206.720123	3.894227	-1	259
16	79741429	79741873	peak_95764	584	.	259.429718	3.792347	-1	341
16	79745470	79745953	peak_95765	787	.	380.152618	3.615749	-1	211
16	79747193	79747488	peak_95766	1000	.	300.500885	4.005101	-1	226
16	79769659	79769909	peak_95768	908	.	227.016479	3.676675	-1	172
16	79775090	79775586	peak_95769	788	.	390.816132	3.866348	-1	72
16	79775945	79777052	peak_95770	401	.	444.205658	3.851619	-1	875
16	79777369	79778639	peak_95771	377	.	478.328827	3.407911	-1	383
16	79778966	79780291	peak_95772	603	.	799.012512	4.107167	-1	741
16	79780518	79781209	peak_95773	619	.	427.950500	3.513361	-1	217
16	79781650	79782406	peak_95774	596	.	450.242950	3.837089	-1	530
16	79797576	79797810	peak_95776	1000	.	257.100494	4.213476	-1	120
16	79800241	79800948	peak_95777	534	.	377.793335	3.532731	-1	595
16	79808870	79809440	peak_95778	797	.	454.076935	3.571013	-1	199
16	79810014	79810524	peak_95779	532	.	271.309998	3.272038	-1	357
16	79812760	79813371	peak_95780	373	.	227.906525	3.156182	-1	552
16	79813601	79813942	peak_95781	797	.	271.722107	3.478618	-1	243
16	79816925	79817518	peak_95782	540	.	320.182800	3.405565	-1	338
16	79817923	79818472	peak_95783	389	.	213.318054	3.204455	-1	167
16	79839764	79839910	peak_95785	1000	.	227.018051	4.634718	-1	57
16	79878333	79878906	peak_95787	743	.	425.636078	4.005795	-1	327
16	79883118	79883317	peak_95789	1000	.	232.289246	4.102654	-1	67
16	79884888	79885677	peak_95791	295	.	233.107498	3.497321	-1	331
16	79887663	79888246	peak_95792	472	.	274.996613	3.541726	-1	265
16	79892371	79892601	peak_95793	1000	.	234.664307	4.088024	-1	119
16	79892774	79893037	peak_95794	830	.	218.402557	3.752535	-1	135
17	10960	11143	peak_95797	1000	.	278.314728	4.695058	-1	85
17	20985	21171	peak_95798	1000	.	380.588440	5.231227	-1	89
17	85803	85978	peak_95803	1000	.	209.785324	4.257500	-1	85
17	86246	86431	peak_95804	1000	.	247.556732	4.282886	-1	114
17	156702	157060	peak_95806	629	.	225.173187	3.322219	-1	84
17	197999	198190	peak_95808	1000	.	311.912262	5.176381	-1	91
17	264832	265397	peak_95810	651	.	368.056793	3.993284	-1	513
17	266464	266810	peak_95811	941	.	325.621948	4.038492	-1	219
17	388451	388932	peak_95818	430	.	206.994339	3.595386	-1	79
17	398274	398471	peak_95819	1000	.	320.676270	5.195941	-1	87
17	435286	435876	peak_95820	816	.	481.659149	3.729193	-1	310
17	462515	463014	peak_95821	866	.	431.996735	4.129763	-1	117
17	717405	717572	peak_95827	1000	.	233.859894	4.933208	-1	85
17	749587	749832	peak_95829	837	.	204.996857	3.612223	-1	118
17	752188	753047	peak_95830	577	.	495.363770	3.678098	-1	529
17	760433	760608	peak_95832	1000	.	205.557587	4.403282	-1	115
17	783779	784099	peak_95833	666	.	213.076508	3.512835	-1	241
17	785569	785732	peak_95834	1000	.	312.036316	5.147621	-1	85
17	787292	787571	peak_95835	1000	.	335.114136	4.008622	-1	152
17	792105	792630	peak_95836	733	.	384.635284	4.122212	-1	449
17	794342	794530	peak_95837	1000	.	232.013535	4.394251	-1	70
17	862808	862955	peak_95841	1000	.	254.105804	4.704420	-1	78
17	877170	877451	peak_95843	1000	.	287.811798	3.974145	-1	104
17	1057721	1057895	peak_95845	1000	.	227.454163	4.588335	-1	83
17	1151626	1151865	peak_95848	1000	.	560.839355	6.119471	-1	120
17	1183397	1183656	peak_95850	1000	.	292.747223	4.112261	-1	93
17	1189056	1189356	peak_95851	1000	.	385.323822	4.465869	-1	88
17	1213826	1214274	peak_95853	898	.	402.448303	3.938873	-1	331
17	1560683	1560951	peak_95856	775	.	207.769379	4.184522	-1	171
17	1610229	1610536	peak_95857	1000	.	692.009155	6.891681	-1	107
17	1613671	1613846	peak_95858	1000	.	206.635986	4.021834	-1	98
17	1945225	1945455	peak_95863	1000	.	256.378784	3.920499	-1	122
17	1955797	1955977	peak_95864	1000	.	238.711273	4.239305	-1	55
17	2070503	2070681	peak_95866	1000	.	306.133453	4.607056	-1	79
17	2152344	2152509	peak_95869	1000	.	229.437836	4.377217	-1	72
17	2177367	2177560	peak_95870	1000	.	241.038895	4.532223	-1	76
17	2210180	2210369	peak_95872	1000	.	396.714661	5.781289	-1	78
17	2240430	2240582	peak_95873	1000	.	206.526016	4.189664	-1	68
17	2324577	2324722	peak_95875	1000	.	218.404221	4.179110	-1	78
17	2368815	2368984	peak_95878	1000	.	252.037781	4.528497	-1	113
17	2395113	2395352	peak_95879	970	.	231.838989	3.775606	-1	121
17	2487633	2487836	peak_95880	1000	.	211.301666	4.598417	-1	93
17	2577896	2578048	peak_95881	1000	.	226.927963	4.569531	-1	86
17	2593832	2594008	peak_95883	1000	.	317.154907	4.784772	-1	78
17	2616577	2616738	peak_95884	1000	.	211.611572	4.492428	-1	72
17	2650365	2650531	peak_95885	1000	.	211.452835	4.400048	-1	83
17	2672088	2672242	peak_95886	1000	.	232.828873	4.406620	-1	55
17	2722538	2722715	peak_95887	1000	.	259.295502	4.221634	-1	86
17	2837887	2838057	peak_95888	1000	.	283.760498	5.030298	-1	91
17	2864500	2864844	peak_95889	801	.	275.648895	3.617398	-1	70
17	3011739	3012145	peak_95892	531	.	215.510025	3.827521	-1	331
17	3274805	3274990	peak_95895	1000	.	246.052185	4.491896	-1	61
17	3341976	3342137	peak_95898	1000	.	230.776825	4.854006	-1	77
17	3567794	3567945	peak_95901	1000	.	200.188599	4.079646	-1	79
17	3710157	3710289	peak_95902	1000	.	202.342972	4.147252	-1	86
17	3772585	3772775	peak_95903	1000	.	240.253815	4.597536	-1	96
17	3798992	3799301	peak_95904	760	.	234.947418	3.377981	-1	207
17	3801038	3801258	peak_95905	1000	.	246.050644	4.182486	-1	125
17	3932789	3933038	peak_95906	1000	.	296.309387	4.418555	-1	116
17	3943949	3944238	peak_95907	1000	.	416.055542	4.698793	-1	211
17	4074581	4074737	peak_95912	1000	.	231.415283	4.551538	-1	54
17	4090962	4091122	peak_95913	1000	.	262.929291	4.700166	-1	61
17	4150305	4150810	peak_95916	612	.	309.076843	4.013340	-1	77
17	4151221	4151558	peak_95917	1000	.	364.746155	4.210730	-1	225
17	4274104	4274292	peak_95919	1000	.	210.132263	4.025420	-1	63
17	4316377	4316691	peak_95920	688	.	216.090637	3.567551	-1	113
17	4335028	4335219	peak_95922	1000	.	215.282715	4.000175	-1	71
17	4359320	4359498	peak_95923	1000	.	238.502686	4.412912	-1	108
17	4474417	4474593	peak_95926	1000	.	201.853928	4.185700	-1	76
17	4699783	4700316	peak_95927	1000	.	567.969543	4.204999	-1	134
17	4762443	4762600	peak_95929	1000	.	287.978241	5.079500	-1	69
17	4823069	4823246	peak_95930	1000	.	290.705261	4.803629	-1	97
17	4887569	4887760	peak_95935	1000	.	297.163574	5.031495	-1	87
17	4958441	4958639	peak_95937	1000	.	264.251923	4.360078	-1	100
17	5203176	5203371	peak_95941	1000	.	365.305420	5.445340	-1	109
17	5214047	5214193	peak_95942	1000	.	213.228653	4.131790	-1	88
17	5297148	5297310	peak_95945	1000	.	247.113953	4.672500	-1	69
17	5331659	5331970	peak_95946	792	.	246.266922	3.763343	-1	195
17	5558959	5559310	peak_95951	610	.	214.263565	3.809208	-1	96
17	5580990	5581159	peak_95952	1000	.	200.531708	4.496831	-1	91
17	5638995	5639164	peak_95954	1000	.	230.357788	4.366281	-1	92
17	5721658	5721866	peak_95955	1000	.	256.177063	4.423014	-1	111
17	5749010	5749224	peak_95956	1000	.	559.178284	6.616718	-1	105
17	6037828	6038163	peak_95964	724	.	242.624176	3.355175	-1	253
17	6065484	6065655	peak_95966	1000	.	226.132111	4.041144	-1	122
17	6126080	6126237	peak_95967	1000	.	286.871674	4.962039	-1	85
17	6200363	6200537	peak_95968	1000	.	304.085999	4.923584	-1	78
17	6214624	6214772	peak_95969	1000	.	202.266891	4.312538	-1	92
17	6223597	6223752	peak_95970	1000	.	206.014099	4.140108	-1	51
17	6307652	6307820	peak_95971	1000	.	248.017075	4.596974	-1	56
17	6346217	6346385	peak_95972	1000	.	301.157654	4.738848	-1	99
17	6370676	6370847	peak_95973	1000	.	263.496124	4.833429	-1	80
17	6432988	6433165	peak_95975	1000	.	262.597321	4.687082	-1	71
17	6749331	6749510	peak_95978	1000	.	231.387222	4.376826	-1	55
17	6822724	6822882	peak_95979	1000	.	260.252655	4.715298	-1	105
17	6837235	6837401	peak_95980	1000	.	281.634125	4.772748	-1	89
17	6894364	6894571	peak_95981	1000	.	211.153595	3.840422	-1	96
17	6915068	6915239	peak_95982	1000	.	264.405151	4.423590	-1	90
17	6923136	6923309	peak_95983	1000	.	276.043274	4.538508	-1	105
17	7057674	7057860	peak_95984	1000	.	215.707397	3.897581	-1	127
17	7081561	7081724	peak_95986	1000	.	244.490967	4.348836	-1	72
17	7092835	7093072	peak_95988	1000	.	294.567108	4.246095	-1	165
17	7098289	7098471	peak_95989	1000	.	223.370941	4.500584	-1	72
17	7102757	7102902	peak_95990	1000	.	210.137436	4.384608	-1	53
17	7139304	7139462	peak_95991	1000	.	232.395187	4.354201	-1	98
17	7153999	7154304	peak_95992	786	.	239.613327	3.655875	-1	84
17	7243260	7243425	peak_95995	1000	.	202.435730	4.222843	-1	97
17	7283488	7283646	peak_95998	1000	.	216.834579	4.414593	-1	85
17	7302609	7302768	peak_96001	1000	.	221.862198	4.288802	-1	75
17	7338061	7338239	peak_96002	1000	.	222.499954	4.447825	-1	95
17	7342623	7343294	peak_96003	927	.	621.783020	4.529800	-1	554
17	7347114	7347253	peak_96004	1000	.	202.238861	4.214352	-1	46
17	7355275	7355445	peak_96005	1000	.	302.368347	4.803168	-1	98
17	7361609	7361750	peak_96006	1000	.	214.185455	4.225795	-1	48
17	7472218	7472581	peak_96007	866	.	314.449646	4.997802	-1	107
17	7548708	7548859	peak_96008	1000	.	236.709351	4.399031	-1	103
17	7564411	7564578	peak_96011	1000	.	341.587402	5.286338	-1	91
17	7576904	7577067	peak_96012	1000	.	308.802368	4.907921	-1	64
17	7741920	7742129	peak_96014	1000	.	253.867218	4.331198	-1	118
17	7759153	7759309	peak_96015	1000	.	213.922485	4.537173	-1	60
17	7790081	7790263	peak_96016	1000	.	219.740662	4.284288	-1	63
17	7807631	7807844	peak_96017	1000	.	296.170959	4.960707	-1	116
17	7831563	7831728	peak_96018	1000	.	222.443100	4.346011	-1	89
17	8352858	8353275	peak_96019	720	.	300.104095	4.171626	-1	344
17	8368910	8369140	peak_96020	1000	.	277.732574	4.115989	-1	134
17	8503538	8503730	peak_96025	1000	.	209.622543	4.201042	-1	95
17	8604561	8604754	peak_96027	1000	.	221.880844	4.562608	-1	75
17	8648028	8648380	peak_96032	1000	.	541.673096	4.541553	-1	123
17	8663074	8663268	peak_96037	1000	.	312.049652	4.868413	-1	93
17	8663400	8663565	peak_96038	1000	.	243.446564	4.490376	-1	65
17	8670630	8670972	peak_96039	590	.	201.793503	3.452957	-1	83
17	8695024	8695178	peak_96043	1000	.	222.456635	4.249532	-1	82
17	8695348	8695528	peak_96044	1000	.	209.425247	4.476523	-1	91
17	8699456	8699704	peak_96047	905	.	224.534912	3.629183	-1	173
17	8700221	8700390	peak_96048	1000	.	221.374924	4.255044	-1	68
17	8701005	8701343	peak_96049	858	.	289.975281	4.071315	-1	73
17	8702094	8702241	peak_96050	1000	.	204.050522	4.020495	-1	90
17	8946331	8946481	peak_96087	1000	.	291.580231	5.025947	-1	92
17	8956025	8956283	peak_96089	1000	.	279.640472	4.282190	-1	125
17	8978226	8978426	peak_96095	1000	.	263.476135	4.525706	-1	109
17	8982761	8983091	peak_96098	894	.	294.902496	4.015256	-1	92
17	9011681	9011856	peak_96099	1000	.	230.636139	4.446772	-1	78
17	9060992	9061153	peak_96101	1000	.	209.798889	4.594620	-1	65
17	9067425	9067624	peak_96102	1000	.	259.067688	4.245520	-1	75
17	9072758	9072895	peak_96103	1000	.	224.550110	4.459359	-1	51
17	9073988	9074151	peak_96104	1000	.	213.918564	4.325679	-1	65
17	9077372	9077605	peak_96105	1000	.	369.308197	4.892151	-1	112
17	9125564	9125738	peak_96108	1000	.	229.654083	4.582312	-1	108
17	9174249	9174659	peak_96110	621	.	254.434219	3.509763	-1	125
17	9176423	9176743	peak_96111	650	.	208.059067	3.441072	-1	95
17	9267352	9267510	peak_96114	1000	.	239.770569	4.436075	-1	69
17	9302064	9302531	peak_96115	641	.	299.161102	3.730934	-1	339
17	9318427	9318742	peak_96117	655	.	206.194366	3.616558	-1	249
17	9441546	9441804	peak_96118	899	.	231.856766	4.022594	-1	59
17	9540757	9540935	peak_96120	1000	.	223.154449	4.255721	-1	88
17	9578410	9578577	peak_96122	1000	.	219.630112	4.545145	-1	98
17	9599380	9599581	peak_96123	1000	.	275.990417	4.484519	-1	111
17	9834067	9834225	peak_96124	1000	.	258.602264	4.743681	-1	79
17	9896994	9897323	peak_96125	760	.	250.016113	3.840592	-1	111
17	9922081	9922243	peak_96126	1000	.	204.004272	4.339686	-1	82
17	10135057	10135321	peak_96128	779	.	205.760147	3.492434	-1	135
17	10227472	10227671	peak_96130	1000	.	208.185516	3.958147	-1	133
17	10238990	10239163	peak_96131	1000	.	226.115952	4.247460	-1	97
17	10292256	10292451	peak_96132	1000	.	345.621368	4.850972	-1	108
17	10356090	10356247	peak_96135	1000	.	216.184799	4.313543	-1	84
17	10431298	10431593	peak_96136	682	.	201.121475	3.465627	-1	94
17	10465496	10465883	peak_96137	662	.	256.244141	4.376394	-1	68
17	10468883	10469176	peak_96138	1000	.	426.640106	4.481778	-1	202
17	10470020	10470495	peak_96139	744	.	353.553040	3.744302	-1	79
17	10598441	10598647	peak_96141	1000	.	254.285294	4.511808	-1	115
17	10601027	10601196	peak_96142	1000	.	200.474075	4.190864	-1	66
17	10660975	10661336	peak_96145	863	.	311.717194	4.407276	-1	90
17	10705719	10706054	peak_96148	824	.	276.185425	3.581799	-1	244
17	10713342	10713707	peak_96149	585	.	213.642120	3.695704	-1	296
17	10721344	10722452	peak_96150	535	.	592.570984	3.690785	-1	394
17	10724305	10724952	peak_96151	476	.	308.222717	3.461327	-1	482
17	10727328	10727730	peak_96152	786	.	316.009277	3.659862	-1	81
17	10742979	10743579	peak_96153	588	.	353.077637	3.554457	-1	506
17	10747805	10748318	peak_96155	699	.	358.361328	4.207203	-1	368
17	10752390	10753296	peak_96158	735	.	665.907959	5.103424	-1	84
17	10753453	10753920	peak_96159	514	.	239.993988	3.859119	-1	342
17	10767085	10767256	peak_96165	1000	.	219.803024	4.453528	-1	110
17	10768713	10769068	peak_96166	618	.	219.286469	3.358613	-1	260
17	10774368	10774674	peak_96167	670	.	204.968292	3.494420	-1	193
17	10785302	10785882	peak_96168	621	.	359.941071	3.576246	-1	266
17	10792563	10793100	peak_96169	451	.	242.292770	3.617878	-1	268
17	10807446	10807586	peak_96170	1000	.	298.002075	5.285336	-1	63
17	10814803	10815118	peak_96171	671	.	211.425873	3.443029	-1	246
17	10836240	10836498	peak_96172	950	.	244.995071	4.044246	-1	89
17	10863660	10864619	peak_96173	383	.	367.422272	3.660020	-1	817
17	10871763	10871943	peak_96174	1000	.	220.876526	4.197459	-1	61
17	10880089	10880278	peak_96175	1000	.	256.471222	4.419161	-1	109
17	10896658	10897096	peak_96176	797	.	349.082031	4.831225	-1	339
17	10949605	10949827	peak_96177	1000	.	279.869659	4.446571	-1	123
17	11007548	11007818	peak_96179	847	.	228.684235	3.863813	-1	168
17	11125580	11125758	peak_96181	1000	.	253.060410	4.106055	-1	81
17	11149601	11150179	peak_96182	799	.	461.619690	3.903864	-1	347
17	11153195	11153347	peak_96183	1000	.	251.856277	4.742428	-1	75
17	11205283	11205477	peak_96185	1000	.	268.348419	4.548398	-1	85
17	11300007	11300386	peak_96187	546	.	206.844925	3.647787	-1	322
17	11313313	11313657	peak_96188	802	.	275.879517	4.375706	-1	102
17	11315605	11315765	peak_96189	1000	.	200.169586	3.920712	-1	98
17	11447939	11448512	peak_96192	616	.	353.068085	3.494380	-1	322
17	11551482	11551622	peak_96194	1000	.	205.355545	4.195659	-1	95
17	11559009	11559209	peak_96195	1000	.	212.786209	4.229124	-1	80
17	11714388	11714547	peak_96196	1000	.	223.054016	4.538062	-1	45
17	11717402	11717559	peak_96197	1000	.	210.310913	4.329132	-1	98
17	11776851	11777014	peak_96200	1000	.	247.722183	4.870692	-1	72
17	11853476	11853636	peak_96202	1000	.	207.457703	4.210860	-1	90
17	12034415	12034655	peak_96209	1000	.	291.244080	4.244749	-1	157
17	12041903	12042105	peak_96210	1000	.	204.074265	4.288315	-1	105
17	12439002	12439139	peak_96216	1000	.	227.936203	4.495706	-1	81
17	12494391	12494759	peak_96217	966	.	355.362427	4.658486	-1	72
17	12585466	12586030	peak_96218	846	.	477.093048	3.792394	-1	194
17	12921055	12921217	peak_96222	1000	.	277.260803	4.930852	-1	66
17	12951455	12951619	peak_96223	1000	.	244.910828	4.945038	-1	83
17	12954523	12954750	peak_96224	1000	.	252.567032	4.141303	-1	125
17	13061141	13061291	peak_96225	1000	.	215.185410	4.499310	-1	91
17	13133413	13133628	peak_96226	994	.	213.613159	4.296995	-1	88
17	13383406	13383583	peak_96228	1000	.	396.685333	5.488482	-1	78
17	13432265	13432448	peak_96229	1000	.	289.455597	4.680803	-1	104
17	13436872	13437141	peak_96230	1000	.	274.821198	3.798208	-1	130
17	13523318	13523760	peak_96234	991	.	438.116791	4.358388	-1	334
17	13548990	13549198	peak_96247	1000	.	407.336365	5.392464	-1	79
17	13565505	13565690	peak_96261	1000	.	264.759674	4.322289	-1	117
17	13565889	13566202	peak_96262	641	.	200.676376	4.165578	-1	229
17	13593376	13593827	peak_96279	517	.	232.955353	3.496692	-1	352
17	13593940	13594171	peak_96280	1000	.	269.216187	4.128003	-1	112
17	13597381	13597546	peak_96281	1000	.	238.792084	4.513766	-1	109
17	13612458	13612802	peak_96289	1000	.	365.482849	4.899151	-1	54
17	13626640	13627042	peak_96301	681	.	273.588654	4.357739	-1	304
17	13654141	13654327	peak_96303	1000	.	209.699051	4.144907	-1	71
17	13668337	13668521	peak_96304	1000	.	233.399063	4.215900	-1	113
17	13706210	13706379	peak_96307	1000	.	233.672791	4.636708	-1	83
17	13722219	13722387	peak_96308	1000	.	218.532288	4.406387	-1	102
17	13765552	13765725	peak_96309	1000	.	203.850769	4.212196	-1	117
17	13790480	13790662	peak_96312	1000	.	317.187836	5.089829	-1	74
17	13797982	13798171	peak_96313	1000	.	217.759232	4.195603	-1	97
17	13804407	13804625	peak_96314	1000	.	359.993408	5.186620	-1	111
17	13812817	13813196	peak_96315	746	.	282.613800	4.257748	-1	309
17	13816266	13816437	peak_96316	1000	.	228.758148	4.333821	-1	71
17	13875187	13875363	peak_96318	1000	.	303.456207	5.060499	-1	81
17	13938678	13938843	peak_96319	1000	.	321.547180	5.260709	-1	104
17	13992228	13992424	peak_96320	1000	.	389.531708	5.705524	-1	109
17	14045370	14045554	peak_96324	1000	.	252.535492	4.551569	-1	105
17	14053636	14053783	peak_96325	1000	.	261.963440	4.627502	-1	54
17	14117127	14117298	peak_96326	1000	.	274.687653	4.666349	-1	77
17	14143437	14143827	peak_96329	633	.	246.933090	3.942384	-1	86
17	14189655	14189818	peak_96331	1000	.	209.062637	4.457678	-1	85
17	14210398	14210543	peak_96332	1000	.	208.610779	4.055636	-1	59
17	14222190	14222376	peak_96333	1000	.	218.655853	4.366923	-1	79
17	14222596	14222758	peak_96334	1000	.	236.844986	4.185868	-1	77
17	14229902	14230029	peak_96335	1000	.	229.513916	4.504579	-1	105
17	14232058	14232190	peak_96336	1000	.	294.435455	4.803585	-1	116
17	14237587	14237726	peak_96337	1000	.	209.037003	4.234344	-1	63
17	14256382	14257565	peak_96338	684	.	809.448730	4.528789	-1	681
17	14280598	14280804	peak_96339	1000	.	230.538742	4.352468	-1	105
17	14281826	14282033	peak_96340	1000	.	217.627426	4.081800	-1	91
17	14307254	14307426	peak_96341	1000	.	273.686279	4.914503	-1	90
17	14346395	14346574	peak_96342	1000	.	210.224045	4.430943	-1	92
17	14375325	14375529	peak_96343	994	.	202.821442	3.989970	-1	120
17	14402191	14402614	peak_96344	550	.	232.508209	3.483333	-1	366
17	14476920	14477101	peak_96346	1000	.	219.968643	4.065581	-1	74
17	14484056	14484225	peak_96347	1000	.	229.796509	4.477574	-1	95
17	14576588	14576925	peak_96349	656	.	221.234680	3.526430	-1	264
17	14577790	14578029	peak_96350	1000	.	315.942169	4.530921	-1	164
17	14667033	14667214	peak_96352	1000	.	272.328674	4.658759	-1	98
17	14703357	14703558	peak_96353	1000	.	292.976562	4.366846	-1	96
17	14791750	14791952	peak_96356	1000	.	210.680603	4.208269	-1	90
17	14839442	14839589	peak_96358	1000	.	237.367523	4.904932	-1	68
17	14919998	14920170	peak_96365	1000	.	231.127945	4.172463	-1	55
17	14925351	14925843	peak_96367	751	.	369.683289	3.912956	-1	411
17	14933569	14933948	peak_96368	888	.	336.402069	4.863929	-1	111
17	14949194	14949365	peak_96370	1000	.	317.751495	5.349812	-1	76
17	14954994	14955193	peak_96371	1000	.	332.207611	5.109113	-1	96
17	14958734	14958968	peak_96374	1000	.	247.378586	3.857129	-1	98
17	14961461	14961670	peak_96375	1000	.	370.618317	5.106458	-1	112
17	14968019	14968215	peak_96376	1000	.	312.556213	4.846344	-1	97
17	15071251	15071876	peak_96379	567	.	354.076355	4.047306	-1	232
17	15074437	15074588	peak_96382	1000	.	219.031418	4.355663	-1	95
17	15087879	15088069	peak_96384	1000	.	308.473511	4.708827	-1	85
17	15129094	15129259	peak_96385	1000	.	240.354141	4.561097	-1	93
17	15169260	15169439	peak_96387	1000	.	201.743225	3.833447	-1	111
17	15178071	15178287	peak_96388	1000	.	255.380768	4.162611	-1	117
17	15248062	15248257	peak_96389	1000	.	203.687759	3.775866	-1	73
17	15301468	15301651	peak_96390	1000	.	230.292984	4.012565	-1	98
17	15421121	15421277	peak_96391	1000	.	203.658096	4.407912	-1	85
17	15502803	15502949	peak_96392	1000	.	206.217422	4.261271	-1	54
17	15571025	15571179	peak_96393	1000	.	234.547607	4.190613	-1	57
17	15660854	15661013	peak_96394	1000	.	248.413116	4.669718	-1	87
17	15705553	15705720	peak_96395	1000	.	218.464981	4.236141	-1	88
17	15959447	15959609	peak_96398	1000	.	212.534561	4.214025	-1	64
17	16056910	16057060	peak_96399	1000	.	207.946854	4.353710	-1	51
17	16477391	16477550	peak_96402	1000	.	217.447525	4.394320	-1	92
17	16572381	16572543	peak_96403	1000	.	206.373611	4.002766	-1	66
17	16692425	16692616	peak_96406	1000	.	272.463959	4.537268	-1	135
17	16785548	16785696	peak_96407	1000	.	276.309967	4.684737	-1	88
17	16836054	16836346	peak_96408	1000	.	412.022858	4.482142	-1	171
17	16907420	16908209	peak_96410	599	.	472.692413	3.777608	-1	699
17	17034435	17034596	peak_96414	1000	.	252.331619	4.502773	-1	57
17	17548306	17548449	peak_96418	1000	.	201.516068	4.173025	-1	97
17	17636199	17636348	peak_96419	1000	.	220.823700	4.648739	-1	88
17	17859013	17859244	peak_96420	1000	.	233.304062	4.125158	-1	136
17	17977474	17977627	peak_96423	1000	.	242.426453	4.241232	-1	73
17	18006478	18006632	peak_96424	1000	.	213.849472	4.210381	-1	71
17	18311067	18311225	peak_96427	1000	.	218.813278	4.317079	-1	98
17	18341367	18341532	peak_96428	1000	.	248.815643	4.783430	-1	96
17	18486875	18487375	peak_96431	950	.	475.194946	3.902392	-1	421
17	18508983	18509157	peak_96432	1000	.	287.046173	5.068638	-1	66
17	18623763	18623908	peak_96434	1000	.	212.150391	4.433624	-1	62
17	18735396	18735584	peak_96435	1000	.	246.980133	4.609776	-1	100
17	18990590	18990792	peak_96437	1000	.	243.674957	4.116671	-1	110
17	19021215	19021396	peak_96438	1000	.	230.888763	4.480596	-1	107
17	19084918	19085082	peak_96439	1000	.	200.732330	4.187253	-1	95
17	19089844	19089994	peak_96440	1000	.	255.174774	4.645609	-1	73
17	19107958	19108124	peak_96442	1000	.	215.109879	4.463674	-1	74
17	19164548	19164824	peak_96444	829	.	228.879074	3.702382	-1	85
17	19171654	19171830	peak_96445	1000	.	282.859314	4.854456	-1	88
17	19239230	19239401	peak_96446	1000	.	232.954269	4.413466	-1	70
17	19297559	19297721	peak_96447	1000	.	226.048203	4.222306	-1	93
17	19327363	19327548	peak_96448	1000	.	266.833893	4.487055	-1	109
17	19399235	19399407	peak_96452	1000	.	260.903534	4.852528	-1	88
17	19460698	19460866	peak_96453	1000	.	216.435410	4.432707	-1	58
17	19509214	19509355	peak_96454	1000	.	210.974655	4.209226	-1	59
17	19552336	19552514	peak_96455	1000	.	224.283157	4.233862	-1	86
17	19593640	19594054	peak_96456	802	.	331.951721	4.521809	-1	357
17	19594999	19595301	peak_96457	733	.	221.245697	3.440994	-1	76
17	19661133	19661317	peak_96461	1000	.	254.137634	4.655305	-1	117
17	19761324	19761518	peak_96462	1000	.	208.570740	4.331861	-1	103
17	19862010	19862199	peak_96463	1000	.	268.294312	4.426208	-1	72
17	19968561	19968734	peak_96465	1000	.	221.207855	4.360143	-1	97
17	20055660	20055815	peak_96466	1000	.	207.151047	4.444423	-1	104
17	20268058	20268244	peak_96468	1000	.	229.585678	4.414063	-1	78
17	20308750	20308903	peak_96469	1000	.	202.193069	4.131128	-1	85
17	20368771	20368938	peak_96470	1000	.	238.414276	4.336402	-1	95
17	20649074	20649299	peak_96472	922	.	207.372955	3.778701	-1	139
17	20869231	20869406	peak_96477	1000	.	298.615906	4.587437	-1	59
17	21093594	21093812	peak_96478	1000	.	234.619095	4.138114	-1	96
17	21279844	21280000	peak_96480	1000	.	263.998840	4.903634	-1	58
17	21493783	21493940	peak_96481	1000	.	250.972443	4.869545	-1	70
17	21809867	21810033	peak_96483	1000	.	207.107986	4.052901	-1	87
17	21821331	21821500	peak_96484	1000	.	231.614853	4.156732	-1	107
17	22004367	22004530	peak_96486	1000	.	243.118942	4.422443	-1	95
17	22070637	22071110	peak_96487	807	.	381.539398	3.701373	-1	413
17	22157317	22157496	peak_96488	1000	.	227.027313	4.064585	-1	98
17	22176797	22177116	peak_96489	673	.	214.636932	3.302268	-1	60
17	22193257	22193422	peak_96490	1000	.	202.624863	4.184817	-1	60
17	22250644	22250817	peak_96491	1000	.	225.216125	4.187187	-1	100
17	22360530	22360675	peak_96493	1000	.	235.590363	4.410502	-1	80
17	22423703	22423850	peak_96494	1000	.	240.749390	4.468676	-1	56
17	22540363	22540538	peak_96496	1000	.	251.633972	4.385160	-1	59
17	22602872	22603072	peak_96497	1000	.	218.051132	4.242364	-1	90
17	22704903	22705112	peak_96499	1000	.	227.976227	3.925102	-1	68
17	22721132	22721292	peak_96500	1000	.	224.669037	4.467328	-1	83
17	22778454	22778621	peak_96502	1000	.	246.544632	4.356387	-1	94
17	23000287	23000480	peak_96504	1000	.	209.524658	3.942549	-1	108
17	23018123	23018295	peak_96505	1000	.	311.055023	4.869582	-1	80
17	23094876	23095113	peak_96507	1000	.	324.091339	4.571032	-1	77
17	23121686	23121866	peak_96508	1000	.	251.881500	4.506532	-1	72
17	23205930	23206088	peak_96509	1000	.	201.651855	4.107091	-1	51
17	23308841	23309036	peak_96510	1000	.	246.924484	4.500240	-1	96
17	23632429	23632633	peak_96511	1000	.	346.821594	4.917464	-1	97
17	23685157	23685320	peak_96512	1000	.	228.905563	4.280609	-1	55
17	23895453	23895593	peak_96513	1000	.	252.755707	4.718642	-1	48
17	23937411	23937970	peak_96514	668	.	373.540558	3.578825	-1	69
17	24095414	24095599	peak_96516	1000	.	232.246078	4.251843	-1	76
17	24986752	24986935	peak_96520	1000	.	204.012054	3.977459	-1	90
17	25007639	25007912	peak_96521	1000	.	293.482605	4.109957	-1	123
17	25113350	25113756	peak_96522	720	.	292.276062	4.213688	-1	123
17	25156211	25156803	peak_96524	545	.	322.736603	3.299899	-1	155
17	25242788	25242931	peak_96527	1000	.	204.944183	4.296969	-1	76
17	25260349	25260516	peak_96528	1000	.	200.996628	4.005044	-1	88
17	25352331	25352492	peak_96529	1000	.	218.264023	4.318076	-1	77
17	25599838	25600234	peak_96535	1000	.	426.102783	4.483999	-1	344
17	25689337	25689499	peak_96537	1000	.	207.884186	4.195905	-1	93
17	25870796	25870951	peak_96538	1000	.	226.644836	4.217130	-1	47
17	25899150	25899309	peak_96540	1000	.	229.577438	4.098837	-1	111
17	25966625	25966952	peak_96542	679	.	222.120880	3.781547	-1	66
17	25973912	25974244	peak_96543	832	.	276.359283	3.647572	-1	120
17	25975526	25975672	peak_96544	1000	.	223.935455	4.184578	-1	50
17	25993670	25993852	peak_96545	1000	.	259.452393	4.836985	-1	104
17	26019811	26019973	peak_96547	1000	.	221.188385	4.208445	-1	67
17	26053956	26054258	peak_96549	818	.	247.007523	3.786578	-1	96
17	26059275	26059730	peak_96551	705	.	320.830261	3.661803	-1	229
17	26063108	26063701	peak_96553	355	.	210.603012	3.168547	-1	384
17	26063872	26064465	peak_96554	346	.	205.112946	3.304013	-1	238
17	26065762	26066969	peak_96555	807	.	973.751343	4.012385	-1	225
17	26072459	26072703	peak_96557	829	.	202.332138	3.612082	-1	127
17	26072981	26073369	peak_96558	617	.	239.432388	4.205799	-1	260
17	26073841	26074482	peak_96559	497	.	318.746613	3.307499	-1	309
17	26076977	26077222	peak_96560	938	.	229.723724	3.919140	-1	116
17	26079167	26079661	peak_96561	556	.	274.789886	3.648422	-1	60
17	26270105	26270898	peak_96568	1000	.	879.628174	5.271425	-1	224
17	26273323	26273534	peak_96569	1000	.	384.059326	5.106347	-1	150
17	26276372	26276545	peak_96571	1000	.	214.173309	4.453423	-1	61
17	26278014	26278188	peak_96572	1000	.	222.387680	4.334994	-1	77
17	26282642	26283582	peak_96574	978	.	918.869019	4.872891	-1	602
17	26286438	26286586	peak_96575	1000	.	215.826157	4.401264	-1	97
17	26307150	26307518	peak_96576	567	.	208.809479	3.607361	-1	145
17	26504309	26504478	peak_96581	1000	.	202.954498	3.920019	-1	78
17	26511818	26512275	peak_96582	472	.	215.662964	3.680210	-1	353
17	26534196	26534362	peak_96583	1000	.	206.283859	4.248919	-1	70
17	26642148	26642581	peak_96586	495	.	214.332718	3.721632	-1	368
17	26645378	26645553	peak_96587	1000	.	241.329773	4.376772	-1	76
17	26756905	26757075	peak_96590	1000	.	235.457489	4.365015	-1	96
17	26833721	26834096	peak_96594	646	.	242.089737	3.523377	-1	299
17	26871141	26871445	peak_96597	750	.	227.963531	3.965794	-1	207
17	26880032	26880223	peak_96598	1000	.	212.679108	4.054492	-1	100
17	26915756	26916074	peak_96599	679	.	215.975677	4.061241	-1	203
17	26936656	26937040	peak_96600	666	.	255.603485	3.788315	-1	319
17	26957219	26957353	peak_96601	1000	.	240.755081	4.580808	-1	55
17	26992950	26993133	peak_96602	1000	.	286.388519	4.871532	-1	85
17	27023351	27023487	peak_96603	1000	.	239.459503	4.392398	-1	62
17	27114308	27114545	peak_96604	854	.	202.372833	3.904561	-1	140
17	27155320	27155898	peak_96605	667	.	385.596649	3.689140	-1	266
17	27289300	27289468	peak_96607	1000	.	224.653671	4.478759	-1	68
17	27302121	27302596	peak_96608	762	.	362.040710	3.974891	-1	270
17	27303254	27303610	peak_96609	611	.	217.338348	3.622175	-1	241
17	27331529	27331991	peak_96611	926	.	427.600952	4.198432	-1	349
17	27356133	27356444	peak_96612	751	.	233.611588	3.520968	-1	113
17	27399710	27399864	peak_96613	1000	.	235.202728	4.413336	-1	84
17	27502430	27502700	peak_96614	785	.	211.942963	3.468931	-1	75
17	27663238	27663635	peak_96615	623	.	247.137421	4.098272	-1	69
17	27669589	27669946	peak_96616	1000	.	409.198883	3.829952	-1	192
17	27761137	27761501	peak_96617	688	.	250.362564	4.018528	-1	104
17	27778680	27779069	peak_96618	1000	.	573.433960	5.594038	-1	189
17	27786335	27786502	peak_96619	1000	.	306.918610	5.187941	-1	98
17	27788784	27788957	peak_96620	1000	.	225.614792	4.058822	-1	100
17	27807985	27808213	peak_96622	914	.	208.437546	3.936415	-1	107
17	27974596	27974731	peak_96623	1000	.	250.284454	4.864828	-1	62
17	28001315	28001663	peak_96624	587	.	204.314697	3.886774	-1	69
17	28011881	28012232	peak_96625	813	.	285.455139	3.684234	-1	61
17	28029917	28030722	peak_96626	1000	.	897.986084	4.957831	-1	540
17	28032267	28032681	peak_96627	1000	.	664.611755	6.065773	-1	312
17	28088691	28088875	peak_96629	1000	.	283.510406	4.743409	-1	78
17	28137702	28137853	peak_96631	1000	.	217.767273	4.254786	-1	79
17	28207085	28207240	peak_96632	1000	.	216.829056	4.219412	-1	88
17	28241810	28242211	peak_96633	561	.	224.841583	3.415421	-1	68
17	28507727	28508010	peak_96634	996	.	281.829803	3.686659	-1	168
17	28661305	28661696	peak_96637	626	.	244.586746	4.038804	-1	298
17	28786795	28786948	peak_96640	1000	.	205.557907	4.064791	-1	103
17	29064236	29064406	peak_96642	1000	.	222.711456	4.632888	-1	74
17	29267120	29267277	peak_96644	1000	.	264.554626	4.452358	-1	58
17	29271027	29271260	peak_96645	1000	.	242.919479	4.438349	-1	116
17	29488657	29488817	peak_96647	1000	.	213.289261	4.543122	-1	71
17	30084826	30085314	peak_96649	796	.	388.286499	4.009755	-1	71
17	30097498	30097895	peak_96650	599	.	237.804794	3.377395	-1	59
17	30128159	30128318	peak_96652	1000	.	213.492020	4.003708	-1	57
17	30134945	30135244	peak_96653	868	.	259.609985	3.527664	-1	199
17	30158522	30158687	peak_96654	1000	.	204.960358	4.030239	-1	66
17	30238242	30238716	peak_96658	625	.	296.425385	4.081660	-1	124
17	30253509	30253938	peak_96659	649	.	278.327332	3.852396	-1	314
17	30353337	30353972	peak_96663	499	.	316.913940	3.225019	-1	360
17	30454597	30454960	peak_96665	633	.	229.659424	3.327997	-1	119
17	30471214	30471398	peak_96666	1000	.	207.324646	4.076067	-1	87
17	30720893	30721181	peak_96669	757	.	218.074860	3.381322	-1	156
17	30723284	30723919	peak_96670	369	.	234.591766	3.309744	-1	90
17	30737392	30738070	peak_96671	859	.	582.655518	4.507468	-1	184
17	30789099	30789393	peak_96672	901	.	264.930023	3.788023	-1	237
17	30806596	30806826	peak_96674	874	.	200.949631	3.979922	-1	101
17	30838533	30840033	peak_96675	839	.	1258.483887	5.181130	-1	1374
17	30860699	30860871	peak_96676	1000	.	203.712708	4.312673	-1	79
17	30929553	30929881	peak_96679	996	.	326.801697	4.024916	-1	114
17	30941963	30942329	peak_96680	603	.	220.524780	3.525961	-1	76
17	30991538	30992016	peak_96681	745	.	356.156097	3.592555	-1	368
17	31105399	31106126	peak_96684	414	.	300.835419	3.536076	-1	193
17	31142931	31143089	peak_96685	1000	.	241.096970	4.633310	-1	65
17	31180277	31180445	peak_96686	1000	.	212.580322	4.310712	-1	76
17	31419421	31419600	peak_96691	1000	.	288.469147	5.236644	-1	88
17	31548277	31548460	peak_96694	1000	.	256.779022	4.695025	-1	99
17	31570015	31570240	peak_96695	1000	.	498.714264	5.765891	-1	96
17	31573734	31573926	peak_96696	1000	.	264.927460	4.443275	-1	85
17	31579825	31580481	peak_96697	1000	.	874.572021	5.629362	-1	431
17	31585710	31585939	peak_96698	1000	.	295.187744	4.265884	-1	112
17	31599872	31600076	peak_96700	1000	.	284.134491	4.492161	-1	120
17	31675797	31676075	peak_96701	809	.	225.036316	3.949987	-1	55
17	31711398	31711544	peak_96703	1000	.	219.562317	4.265374	-1	57
17	31717301	31717495	peak_96704	1000	.	200.110901	4.255721	-1	98
17	31789907	31790060	peak_96705	1000	.	211.178650	4.252753	-1	55
17	31796963	31797126	peak_96706	1000	.	207.530869	4.121948	-1	67
17	31855560	31856285	peak_96708	344	.	249.481216	3.157673	-1	219
17	31901332	31901469	peak_96710	1000	.	227.096725	4.444527	-1	66
17	31903190	31903517	peak_96712	922	.	301.412415	3.816988	-1	124
17	31904547	31904927	peak_96714	818	.	310.851349	3.696568	-1	166
17	31911780	31912419	peak_96716	487	.	310.962830	3.963980	-1	81
17	31916735	31917382	peak_96717	647	.	418.529236	4.594615	-1	219
17	31925130	31925320	peak_96720	1000	.	306.175415	4.972959	-1	93
17	31930777	31931409	peak_96722	547	.	345.487854	3.783998	-1	112
17	31931973	31932746	peak_96723	630	.	487.319397	4.849303	-1	431
17	31937361	31937889	peak_96725	421	.	222.515228	3.251724	-1	79
17	31940367	31940550	peak_96726	1000	.	264.803772	4.631903	-1	78
17	31951501	31952100	peak_96728	513	.	307.113037	3.769113	-1	113
17	31953847	31954416	peak_96729	668	.	380.346191	3.627971	-1	274
17	31954626	31955310	peak_96730	748	.	511.825043	4.161923	-1	239
17	31958033	31958695	peak_96732	1000	.	715.698303	4.365959	-1	93
17	31959634	31960427	peak_96733	1000	.	816.159241	4.104705	-1	316
17	31980216	31980452	peak_96735	1000	.	242.443237	3.941293	-1	115
17	31996003	31996288	peak_96736	1000	.	291.211548	4.708229	-1	119
17	32003563	32004071	peak_96737	415	.	211.008301	3.752462	-1	403
17	32010727	32010927	peak_96739	1000	.	200.191711	3.633113	-1	68
17	32012442	32012738	peak_96740	1000	.	306.593719	3.962515	-1	119
17	32014357	32014823	peak_96741	703	.	327.589539	3.805046	-1	117
17	32015265	32015948	peak_96742	494	.	337.668213	3.770519	-1	121
17	32029558	32029716	peak_96744	1000	.	207.586533	4.245631	-1	71
17	32032825	32033387	peak_96746	377	.	211.857864	2.931307	-1	244
17	32033761	32034876	peak_96747	413	.	459.974915	3.590003	-1	1006
17	32040337	32040670	peak_96748	649	.	216.140839	3.755661	-1	300
17	32040888	32041894	peak_96749	221	.	222.494019	2.992473	-1	302
17	32044119	32044614	peak_96751	898	.	444.649139	5.099979	-1	78
17	32046351	32046928	peak_96752	660	.	380.880585	4.046565	-1	122
17	32095350	32095507	peak_96753	1000	.	251.553619	4.481888	-1	78
17	32156179	32156526	peak_96754	1000	.	373.185730	4.374368	-1	93
17	32348566	32348741	peak_96759	1000	.	213.211365	4.438470	-1	59
17	32450714	32451522	peak_96760	455	.	367.438873	3.569586	-1	267
17	32456234	32457325	peak_96761	367	.	400.785187	3.599360	-1	85
17	32468824	32468989	peak_96762	1000	.	211.018372	4.212707	-1	66
17	32513579	32514357	peak_96766	398	.	309.723480	3.982171	-1	459
17	32515699	32516571	peak_96767	543	.	473.128632	4.127931	-1	623
17	32516727	32517336	peak_96768	338	.	205.665161	2.918080	-1	563
17	32519468	32520076	peak_96769	557	.	338.490997	4.443529	-1	95
17	32520480	32520904	peak_96770	1000	.	528.218201	4.592938	-1	190
17	32593947	32594428	peak_96773	500	.	240.262527	3.781557	-1	191
17	32606264	32606617	peak_96774	621	.	219.188110	3.257754	-1	267
17	32725140	32725279	peak_96776	1000	.	208.882385	4.101626	-1	79
17	32776131	32776316	peak_96777	1000	.	299.786499	4.881701	-1	104
17	32808796	32809204	peak_96779	657	.	267.889984	3.481800	-1	343
17	32838457	32838955	peak_96781	641	.	319.244965	3.371175	-1	256
17	32850886	32851252	peak_96784	622	.	227.503387	3.906141	-1	249
17	32867085	32867396	peak_96785	725	.	225.348022	3.128152	-1	199
17	32882407	32883196	peak_96786	461	.	363.676910	3.810895	-1	640
17	32885065	32885843	peak_96787	483	.	375.955017	3.427992	-1	77
17	32904093	32904244	peak_96788	1000	.	203.455795	4.302143	-1	83
17	32943516	32944635	peak_96789	705	.	789.089600	4.098731	-1	454
17	32954962	32955469	peak_96791	1000	.	548.362793	4.708952	-1	138
17	32966832	32966973	peak_96793	1000	.	251.396255	4.420356	-1	43
17	33053919	33054075	peak_96794	1000	.	201.996567	4.452505	-1	69
17	33185972	33186117	peak_96799	1000	.	221.555313	4.242215	-1	93
17	33232592	33232757	peak_96800	1000	.	234.948181	4.441021	-1	87
17	33311328	33311491	peak_96802	1000	.	209.072632	4.293191	-1	111
17	33328890	33329090	peak_96803	1000	.	337.563385	5.016371	-1	96
17	33343294	33343503	peak_96804	1000	.	221.834274	4.034216	-1	115
17	33558662	33558842	peak_96806	1000	.	212.006302	4.382438	-1	80
17	33568250	33568790	peak_96807	469	.	253.220078	3.441494	-1	421
17	33610020	33610325	peak_96808	1000	.	469.495026	5.466672	-1	109
17	33623356	33623699	peak_96810	825	.	283.128784	3.649227	-1	111
17	33629881	33630499	peak_96811	579	.	357.763367	3.996407	-1	93
17	33746035	33746978	peak_96813	318	.	300.260864	3.467984	-1	132
17	33955290	33955438	peak_96817	1000	.	218.726822	4.581012	-1	79
17	33959153	33959515	peak_96818	559	.	202.293259	3.437022	-1	272
17	33966720	33966907	peak_96819	1000	.	237.469421	4.267822	-1	123
17	33971723	33972086	peak_96820	934	.	339.093048	4.677085	-1	87
17	33982989	33983752	peak_96821	695	.	530.065491	3.987024	-1	226
17	34066667	34067130	peak_96823	543	.	251.451981	3.517589	-1	397
17	34373474	34373992	peak_96827	700	.	362.574524	4.137581	-1	299
17	34390026	34390631	peak_96828	765	.	463.050934	3.629004	-1	209
17	34423101	34423613	peak_96829	1000	.	610.320251	5.359753	-1	155
17	34424222	34424677	peak_96830	567	.	257.944092	3.821147	-1	116
17	34429237	34429585	peak_96832	728	.	253.388000	3.893045	-1	54
17	34430140	34430556	peak_96833	754	.	313.538513	3.883693	-1	325
17	34582002	34582712	peak_96836	1000	.	1212.674561	6.170348	-1	118
17	34590649	34590825	peak_96837	1000	.	247.910370	4.692176	-1	83
17	34614851	34615011	peak_96838	1000	.	217.221176	4.166695	-1	56
17	34781577	34781884	peak_96843	747	.	229.385773	4.473014	-1	68
17	34791854	34792200	peak_96844	689	.	238.310669	3.482269	-1	235
17	34813369	34813511	peak_96847	1000	.	211.211197	4.534162	-1	67
17	34818464	34819650	peak_96848	1000	.	1200.638428	4.935051	-1	1091
17	34821778	34822010	peak_96849	919	.	213.130875	3.640761	-1	162
17	34822119	34822299	peak_96850	1000	.	283.833496	4.600245	-1	80
17	34828028	34828430	peak_96851	900	.	361.907104	4.540560	-1	98
17	34843328	34843580	peak_96852	920	.	231.756531	3.808891	-1	158
17	34844210	34844460	peak_96853	860	.	214.970093	4.055792	-1	166
17	34846702	34846844	peak_96854	1000	.	202.311432	4.627111	-1	71
17	34855441	34856037	peak_96855	660	.	393.154327	4.329573	-1	310
17	34881754	34882146	peak_96859	764	.	299.369629	4.225534	-1	296
17	34892580	34893247	peak_96861	693	.	462.167297	4.757014	-1	356
17	34915875	34916088	peak_96863	1000	.	243.269180	4.315109	-1	107
17	34917486	34917658	peak_96864	1000	.	214.811523	4.230952	-1	74
17	34952794	34952952	peak_96865	1000	.	211.716660	4.340624	-1	60
17	34956602	34956768	peak_96866	1000	.	233.332977	4.551552	-1	101
17	35208254	35208496	peak_96867	1000	.	588.211548	6.109022	-1	115
17	35208629	35209293	peak_96868	950	.	630.931885	4.896736	-1	80
17	35219626	35219922	peak_96869	706	.	208.877121	3.827262	-1	60
17	35220097	35220330	peak_96870	1000	.	305.018494	4.722861	-1	123
17	35231993	35232177	peak_96871	1000	.	227.449432	4.458637	-1	111
17	35267002	35267219	peak_96874	1000	.	389.513672	5.276793	-1	109
17	35270050	35270662	peak_96875	359	.	219.497589	3.039047	-1	241
17	35281818	35282106	peak_96876	1000	.	357.276001	3.861052	-1	114
17	35285864	35286393	peak_96877	1000	.	666.552917	4.806065	-1	271
17	35289828	35290214	peak_96878	938	.	362.117340	3.713550	-1	286
17	35294342	35294589	peak_96880	1000	.	274.749969	3.823870	-1	133
17	35302135	35302451	peak_96881	1000	.	318.679474	3.885142	-1	88
17	35323546	35323815	peak_96887	1000	.	477.819824	5.280928	-1	104
17	35340251	35340761	peak_96889	845	.	430.921173	4.349349	-1	411
17	35350157	35350350	peak_96890	1000	.	258.702850	4.518965	-1	118
17	35364813	35365143	peak_96891	1000	.	556.058594	5.119915	-1	239
17	35368190	35369447	peak_96892	283	.	356.274231	3.496413	-1	1191
17	35374550	35375371	peak_96893	565	.	463.525085	4.532252	-1	592
17	35381916	35382187	peak_96894	930	.	252.158157	3.663211	-1	167
17	35402173	35402390	peak_96895	1000	.	333.979462	4.780448	-1	120
17	35485218	35485406	peak_96900	1000	.	294.989899	4.903257	-1	91
17	35499469	35499982	peak_96901	887	.	455.269745	4.471724	-1	380
17	35500826	35501219	peak_96902	643	.	252.555405	3.639185	-1	329
17	35502133	35502491	peak_96903	619	.	221.636093	3.242974	-1	215
17	35503792	35504267	peak_96905	652	.	309.505035	4.277616	-1	212
17	35512240	35513009	peak_96906	578	.	444.353027	3.736673	-1	112
17	35514323	35514837	peak_96907	1000	.	530.383179	4.284672	-1	414
17	35515350	35515965	peak_96908	396	.	243.415161	3.515370	-1	361
17	35523249	35523843	peak_96909	370	.	219.622543	3.036659	-1	527
17	35537089	35537638	peak_96910	455	.	249.539902	3.136966	-1	316
17	35550042	35550547	peak_96911	790	.	398.832123	4.493790	-1	420
17	35615758	35616171	peak_96914	1000	.	470.056702	4.392679	-1	259
17	35632444	35632963	peak_96915	492	.	255.209763	4.247997	-1	267
17	35657682	35658353	peak_96916	383	.	256.752441	3.813992	-1	348
17	35689159	35689842	peak_96918	842	.	574.779053	4.452859	-1	594
17	35693225	35693374	peak_96919	1000	.	227.373322	4.381583	-1	33
17	35698335	35698479	peak_96920	1000	.	229.334625	4.658249	-1	73
17	35734008	35734174	peak_96921	1000	.	265.597870	4.287314	-1	80
17	35838049	35838680	peak_96923	658	.	415.450989	3.888303	-1	326
17	35876790	35877136	peak_96925	668	.	231.154709	3.698793	-1	135
17	35878228	35878428	peak_96926	1000	.	241.820618	4.627439	-1	122
17	36003758	36003928	peak_96929	1000	.	307.690552	4.994969	-1	108
17	36038054	36038238	peak_96932	1000	.	219.744400	4.148634	-1	62
17	36075094	36075478	peak_96933	893	.	342.940094	3.964713	-1	256
17	36080144	36080936	peak_96934	306	.	242.445404	3.139455	-1	229
17	36082937	36083133	peak_96935	1000	.	209.083145	3.906533	-1	87
17	36083277	36083753	peak_96936	653	.	310.737061	3.585205	-1	107
17	36084145	36084695	peak_96937	647	.	355.627716	4.334669	-1	329
17	36084992	36085188	peak_96938	1000	.	213.117905	3.898111	-1	64
17	36088547	36089778	peak_96939	561	.	690.540466	3.960462	-1	90
17	36091222	36091386	peak_96940	1000	.	206.439636	4.355342	-1	91
17	36093325	36094339	peak_96941	616	.	624.357422	3.753647	-1	196
17	36095747	36096310	peak_96942	380	.	213.846436	3.402300	-1	469
17	36101626	36102105	peak_96945	490	.	234.791946	3.316947	-1	192
17	36115136	36115325	peak_96947	1000	.	281.096710	4.706137	-1	76
17	36144536	36145097	peak_96948	1000	.	741.491699	5.625120	-1	322
17	36145585	36146182	peak_96949	465	.	277.375061	3.630306	-1	386
17	36159042	36159485	peak_96952	844	.	374.060455	3.859965	-1	184
17	36160519	36161069	peak_96953	374	.	205.792068	3.315600	-1	436
17	36182001	36182416	peak_96955	482	.	200.222168	3.782404	-1	126
17	36189374	36189603	peak_96956	1000	.	263.874786	4.087061	-1	131
17	36190806	36191310	peak_96957	686	.	345.564087	3.826455	-1	117
17	36193095	36193462	peak_96958	564	.	206.915268	3.262773	-1	215
17	36217387	36217902	peak_96961	694	.	357.377808	3.639955	-1	274
17	36225910	36226223	peak_96962	702	.	219.779221	3.319088	-1	113
17	36234445	36234991	peak_96963	946	.	516.471436	3.919384	-1	447
17	36250162	36250440	peak_96965	808	.	224.671021	4.146774	-1	242
17	36260958	36261176	peak_96966	933	.	203.493027	3.611645	-1	97
17	36261742	36262211	peak_96967	841	.	394.420715	4.428607	-1	174
17	36285046	36286363	peak_96969	371	.	488.105103	3.705528	-1	520
17	36324008	36324438	peak_96970	528	.	227.224274	3.775225	-1	150
17	36324659	36325014	peak_96971	1000	.	450.815521	4.668981	-1	128
17	36370830	36371034	peak_96973	1000	.	274.816071	4.713502	-1	97
17	36473160	36473353	peak_96975	1000	.	468.156403	6.237454	-1	84
17	36548725	36548920	peak_96976	1000	.	227.647690	3.991964	-1	126
17	36712373	36712559	peak_96978	1000	.	250.810913	4.318129	-1	127
17	36857754	36858099	peak_96979	627	.	216.248474	3.594145	-1	234
17	36907062	36907268	peak_96980	1000	.	268.225250	4.178370	-1	139
17	36971501	36971673	peak_96984	1000	.	208.306259	4.073292	-1	73
17	37006340	37006497	peak_96988	1000	.	204.256027	4.522251	-1	87
17	37089260	37089437	peak_96989	1000	.	268.767181	4.728627	-1	93
17	37130848	37130999	peak_96990	1000	.	222.220688	4.380109	-1	48
17	37176271	37176685	peak_96993	678	.	280.897461	3.223267	-1	209
17	37176952	37177316	peak_96994	1000	.	410.220062	4.446943	-1	228
17	37180877	37181059	peak_96995	1000	.	257.787079	4.505478	-1	65
17	37181806	37181963	peak_96996	1000	.	205.143951	4.376322	-1	60
17	37183652	37184137	peak_96997	621	.	300.943146	3.608742	-1	163
17	37188262	37188471	peak_96998	1000	.	307.120941	4.499538	-1	94
17	37188613	37188906	peak_96999	901	.	263.916504	3.873300	-1	199
17	37196804	37197308	peak_97002	509	.	256.572632	3.303632	-1	262
17	37252765	37252912	peak_97005	1000	.	221.474518	4.297785	-1	72
17	37287492	37287679	peak_97007	1000	.	214.643066	4.255683	-1	115
17	37378068	37378226	peak_97008	1000	.	201.889664	4.294753	-1	86
17	37387240	37387447	peak_97009	1000	.	227.306549	3.838260	-1	139
17	37443164	37443333	peak_97011	1000	.	207.544418	4.380632	-1	61
17	37455389	37455564	peak_97013	1000	.	204.559799	4.254731	-1	78
17	37463511	37463702	peak_97014	1000	.	234.165009	4.428388	-1	95
17	37494580	37494750	peak_97015	1000	.	200.779617	4.232742	-1	54
17	37507418	37507617	peak_97016	1000	.	308.243408	4.781804	-1	80
17	37512120	37512295	peak_97017	1000	.	313.932251	5.208962	-1	97
17	37564043	37564212	peak_97018	1000	.	265.258789	4.604506	-1	96
17	37580417	37580588	peak_97020	1000	.	281.711670	4.930228	-1	76
17	37717365	37717539	peak_97022	1000	.	245.467865	4.556870	-1	60
17	37718398	37718769	peak_97023	1000	.	454.050354	4.346351	-1	272
17	37739379	37739543	peak_97024	1000	.	219.411301	4.303207	-1	106
17	37770676	37770839	peak_97026	1000	.	204.265778	4.353208	-1	78
17	37814426	37814615	peak_97029	1000	.	207.238235	3.825346	-1	92
17	37863065	37863241	peak_97030	1000	.	243.168411	4.298297	-1	97
17	37886539	37886738	peak_97031	1000	.	307.846924	4.908719	-1	102
17	37898918	37899086	peak_97032	1000	.	202.863556	4.226781	-1	107
17	38009176	38009333	peak_97035	1000	.	296.597626	4.711648	-1	60
17	38108777	38109163	peak_97038	895	.	345.631073	4.267005	-1	133
17	38156875	38157058	peak_97039	1000	.	223.459579	4.222258	-1	78
17	38275204	38275367	peak_97045	1000	.	205.014847	4.236286	-1	96
17	38300370	38300537	peak_97046	1000	.	222.348541	4.423115	-1	62
17	38381622	38382269	peak_97050	384	.	248.249725	3.105126	-1	114
17	38384404	38384936	peak_97051	441	.	234.475876	3.645313	-1	226
17	38385075	38385508	peak_97052	723	.	313.195984	3.960045	-1	98
17	38389322	38389720	peak_97053	564	.	224.487228	3.289050	-1	272
17	38420563	38420731	peak_97054	1000	.	301.812073	4.976189	-1	96
17	38423043	38423266	peak_97055	1000	.	377.840668	5.086934	-1	74
17	38440331	38440519	peak_97056	1000	.	241.045609	4.376285	-1	108
17	38514925	38515398	peak_97059	1000	.	927.183838	6.871139	-1	326
17	38573200	38573363	peak_97060	1000	.	209.743591	4.008537	-1	85
17	38588312	38588852	peak_97061	653	.	352.596832	3.951331	-1	462
17	38651436	38652221	peak_97064	408	.	320.301575	3.020387	-1	52
17	38786977	38787142	peak_97066	1000	.	209.724213	4.307035	-1	51
17	38845275	38845447	peak_97068	1000	.	304.523193	4.993219	-1	56
17	38887559	38887726	peak_97070	1000	.	251.134003	4.588645	-1	98
17	38939333	38939909	peak_97071	518	.	298.177643	3.050136	-1	267
17	38947756	38948786	peak_97072	825	.	849.377991	4.682008	-1	447
17	38955244	38955452	peak_97073	1000	.	346.031738	5.303625	-1	109
17	38955641	38955832	peak_97074	1000	.	388.416962	5.307579	-1	86
17	38977108	38977285	peak_97075	1000	.	276.087891	4.506127	-1	79
17	39063962	39064156	peak_97078	1000	.	442.759277	6.104060	-1	79
17	39069482	39069636	peak_97080	1000	.	219.023560	4.258627	-1	79
17	39082193	39082370	peak_97081	1000	.	283.052643	4.890941	-1	81
17	39099257	39099432	peak_97083	1000	.	335.148193	5.251204	-1	77
17	39147777	39147920	peak_97084	1000	.	213.685516	4.483020	-1	56
17	39161556	39161713	peak_97085	1000	.	302.652222	5.358845	-1	65
17	39185102	39185285	peak_97086	1000	.	306.226776	4.785941	-1	54
17	39230762	39230938	peak_97087	1000	.	325.060516	4.970325	-1	58
17	39340254	39340829	peak_97090	945	.	543.555542	4.929539	-1	239
17	39360171	39361356	peak_97091	455	.	538.593933	3.378329	-1	317
17	39361614	39362119	peak_97092	424	.	214.008423	3.678920	-1	247
17	39363749	39363951	peak_97093	1000	.	282.807922	4.390201	-1	130
17	39416992	39418189	peak_97094	575	.	688.816284	4.254242	-1	422
17	39497495	39497815	peak_97095	885	.	283.332947	4.117049	-1	131
17	39498592	39498946	peak_97096	854	.	302.339600	4.690048	-1	87
17	39512711	39512864	peak_97097	1000	.	201.204483	4.207192	-1	98
17	39556924	39557063	peak_97098	1000	.	204.905563	4.260235	-1	60
17	39570609	39571091	peak_97099	634	.	305.684601	4.061340	-1	366
17	39701692	39702237	peak_97101	446	.	243.059036	3.699595	-1	84
17	39743758	39743971	peak_97105	1000	.	231.921509	4.039124	-1	142
17	39788120	39788834	peak_97106	1000	.	780.979370	4.406655	-1	542
17	39792067	39792517	peak_97107	749	.	337.246185	3.650909	-1	314
17	39835578	39835745	peak_97108	1000	.	239.744934	4.471574	-1	86
17	39853984	39854142	peak_97110	1000	.	217.870071	4.288467	-1	79
17	39917052	39917247	peak_97112	1000	.	265.896942	4.464011	-1	90
17	39926549	39926712	peak_97113	1000	.	211.106125	4.187290	-1	89
17	39940106	39940255	peak_97114	1000	.	224.557617	4.233093	-1	56
17	39987030	39987774	peak_97115	1000	.	832.424988	5.635802	-1	628
17	40030660	40031352	peak_97117	402	.	278.272430	3.026889	-1	577
17	40063122	40063701	peak_97118	523	.	303.087402	3.640904	-1	234
17	40066993	40067169	peak_97119	1000	.	250.317322	4.234587	-1	107
17	40067485	40067660	peak_97120	1000	.	293.032684	5.028231	-1	96
17	40084837	40085514	peak_97122	710	.	480.875488	3.679758	-1	296
17	40148528	40148705	peak_97125	1000	.	233.133072	4.409367	-1	110
17	40172871	40173048	peak_97127	1000	.	200.263565	4.359414	-1	78
17	40181740	40182149	peak_97128	778	.	318.350159	4.068624	-1	303
17	40188006	40188164	peak_97129	1000	.	231.903397	4.358093	-1	53
17	40256779	40256915	peak_97130	1000	.	200.999069	4.060660	-1	68
17	40278780	40279169	peak_97131	1000	.	557.026123	5.474625	-1	309
17	40391734	40391879	peak_97134	1000	.	233.669022	4.546795	-1	60
17	40443847	40444077	peak_97136	1000	.	308.512054	4.487301	-1	70
17	40450213	40450539	peak_97137	839	.	273.410217	3.573322	-1	118
17	40459671	40460279	peak_97138	330	.	200.717865	3.274368	-1	552
17	40461967	40462254	peak_97139	878	.	252.009720	3.922408	-1	170
17	40471544	40471891	peak_97141	940	.	326.125275	4.395819	-1	121
17	40482387	40482785	peak_97142	572	.	227.463684	3.600937	-1	336
17	40485960	40486525	peak_97144	450	.	254.145401	3.780616	-1	96
17	40503818	40504166	peak_97145	621	.	216.151901	3.898220	-1	251
17	40506337	40506716	peak_97146	906	.	343.225098	3.519143	-1	284
17	40514295	40514800	peak_97147	724	.	365.459259	3.675448	-1	258
17	40522519	40523347	peak_97148	556	.	460.249023	3.898122	-1	735
17	40529497	40530017	peak_97149	450	.	234.023651	3.417284	-1	314
17	40628278	40629120	peak_97150	486	.	408.813812	4.320756	-1	254
17	40660915	40661105	peak_97152	1000	.	200.406113	3.861088	-1	82
17	40742880	40743059	peak_97153	1000	.	207.039886	4.553640	-1	81
17	40782097	40782240	peak_97155	1000	.	205.628220	4.276073	-1	78
17	40873049	40873179	peak_97157	1000	.	206.230194	4.188559	-1	91
17	40898728	40898907	peak_97158	1000	.	335.831635	5.377761	-1	108
17	40977199	40977510	peak_97159	974	.	302.964691	4.135933	-1	212
17	41005863	41006171	peak_97160	662	.	203.989288	3.576296	-1	100
17	41018610	41018870	peak_97161	890	.	231.464966	3.474445	-1	113
17	41159830	41160198	peak_97163	624	.	229.576233	3.757169	-1	308
17	41211649	41212122	peak_97164	720	.	340.708466	3.947141	-1	65
17	41213158	41213671	peak_97165	668	.	342.837189	4.481677	-1	105
17	41217449	41217813	peak_97166	661	.	240.509567	3.646810	-1	299
17	41221418	41221916	peak_97167	1000	.	616.823853	4.537543	-1	295
17	41250886	41251039	peak_97168	1000	.	217.916153	4.458049	-1	60
17	41281258	41281642	peak_97169	537	.	206.201004	3.156393	-1	80
17	41283805	41284195	peak_97170	691	.	269.321899	3.955259	-1	93
17	41294603	41295014	peak_97171	519	.	213.137634	3.363093	-1	300
17	41419444	41419636	peak_97173	1000	.	272.678833	5.065015	-1	108
17	41474868	41475018	peak_97174	1000	.	232.450653	4.439800	-1	100
17	41491384	41491569	peak_97178	1000	.	258.350006	4.318735	-1	91
17	41543011	41543185	peak_97180	1000	.	278.291504	4.693874	-1	83
17	41543826	41543964	peak_97181	1000	.	213.299835	4.190945	-1	55
17	41555853	41556010	peak_97182	1000	.	226.500534	4.854203	-1	72
17	41618249	41618618	peak_97183	579	.	213.758484	3.304875	-1	289
17	41629396	41629532	peak_97186	1000	.	250.152542	4.102915	-1	86
17	41698292	41698450	peak_97187	1000	.	202.400360	4.209051	-1	78
17	41728442	41728604	peak_97189	1000	.	220.245621	4.454036	-1	112
17	41753610	41753901	peak_97190	1000	.	351.019592	4.260858	-1	198
17	41754391	41754775	peak_97191	655	.	251.606354	3.522630	-1	293
17	41786362	41786525	peak_97192	1000	.	233.684311	4.513122	-1	66
17	41852471	41852642	peak_97194	1000	.	230.531693	4.168136	-1	50
17	41914927	41915107	peak_97197	1000	.	267.108429	4.767694	-1	104
17	41987101	41987477	peak_97198	746	.	280.478210	4.162311	-1	264
17	42017223	42017395	peak_97199	1000	.	219.543365	3.934899	-1	51
17	42157171	42157345	peak_97201	1000	.	212.676422	4.203479	-1	117
17	42179756	42179910	peak_97203	1000	.	221.160461	4.269275	-1	49
17	42236024	42236183	peak_97204	1000	.	210.576447	4.225791	-1	101
17	42260031	42260240	peak_97205	1000	.	262.126556	4.146308	-1	155
17	42491090	42491237	peak_97206	1000	.	235.039734	4.923306	-1	89
17	42499940	42500113	peak_97207	1000	.	245.513229	4.583844	-1	85
17	42508782	42508990	peak_97208	1000	.	230.628738	4.064209	-1	110
17	42782845	42783027	peak_97209	1000	.	322.590668	5.191440	-1	106
17	42969444	42969632	peak_97211	1000	.	275.694916	4.621681	-1	97
17	43067608	43067786	peak_97212	1000	.	252.926575	4.652175	-1	100
17	43148865	43149288	peak_97213	928	.	392.447906	4.310712	-1	85
17	43172177	43172513	peak_97214	659	.	221.360977	3.474404	-1	80
17	43405967	43406685	peak_97215	316	.	226.854126	2.925999	-1	605
17	43409869	43410563	peak_97216	690	.	478.710938	3.390009	-1	246
17	43418815	43419022	peak_97218	1000	.	305.949585	4.490208	-1	114
17	43655368	43655857	peak_97219	605	.	296.056000	3.731224	-1	206
17	43677193	43677441	peak_97220	1000	.	384.050690	4.916404	-1	156
17	43689775	43690205	peak_97221	1000	.	582.017822	4.803509	-1	97
17	43718624	43718776	peak_97223	1000	.	247.307678	4.589584	-1	59
17	43806347	43806672	peak_97224	689	.	223.893005	3.524525	-1	227
17	43819081	43819953	peak_97226	450	.	392.571320	3.728792	-1	343
17	43833457	43833849	peak_97227	590	.	231.163132	3.401711	-1	82
17	43835043	43836220	peak_97228	756	.	890.078003	4.413204	-1	985
17	43836571	43837356	peak_97229	388	.	304.785339	3.064584	-1	404
17	43837769	43838633	peak_97230	634	.	547.402466	3.751957	-1	254
17	43839275	43839822	peak_97231	1000	.	574.447937	4.628539	-1	474
17	43840525	43841532	peak_97232	600	.	603.775574	3.914831	-1	491
17	43842657	43843006	peak_97233	725	.	252.888550	3.437964	-1	258
17	43843566	43843920	peak_97234	569	.	201.327652	3.799305	-1	241
17	43854199	43854503	peak_97235	768	.	233.440689	3.602947	-1	125
17	43894786	43894937	peak_97236	1000	.	200.106613	4.234282	-1	84
17	43913214	43913406	peak_97237	1000	.	208.164566	4.337766	-1	101
17	43925201	43925373	peak_97238	1000	.	209.052078	4.430219	-1	95
17	43983336	43983721	peak_97240	900	.	346.674896	4.436639	-1	274
17	43988470	43988699	peak_97241	1000	.	401.661621	5.097296	-1	130
17	43993736	43994166	peak_97243	653	.	280.948395	3.694777	-1	113
17	44000192	44000952	peak_97244	380	.	289.068024	3.739439	-1	112
17	44009678	44010311	peak_97248	804	.	509.135681	3.939565	-1	270
17	44012538	44013901	peak_97249	1000	.	1363.393677	4.475466	-1	640
17	44026515	44026774	peak_97250	1000	.	288.285767	4.164497	-1	98
17	44038713	44039190	peak_97251	1000	.	782.809753	5.954712	-1	108
17	44040693	44041102	peak_97252	670	.	274.198334	3.820193	-1	47
17	44042866	44043614	peak_97253	564	.	421.662384	3.778479	-1	420
17	44052061	44052586	peak_97254	690	.	362.223267	3.251514	-1	324
17	44052764	44053306	peak_97255	605	.	328.014465	3.719467	-1	78
17	44095595	44095782	peak_97256	1000	.	249.311142	4.507020	-1	57
17	44242261	44242493	peak_97257	955	.	221.568665	3.959364	-1	109
17	44311356	44311496	peak_97259	1000	.	202.728210	4.245461	-1	91
17	44331331	44331537	peak_97262	1000	.	304.115631	4.736580	-1	77
17	44331803	44331935	peak_97263	1000	.	205.398560	4.272314	-1	78
17	44440323	44440487	peak_97264	1000	.	214.867249	4.225360	-1	61
17	44552022	44552164	peak_97265	1000	.	203.855072	4.137940	-1	72
17	45179716	45179893	peak_97267	1000	.	274.305084	5.138819	-1	93
17	45372961	45373138	peak_97268	1000	.	209.317352	4.097346	-1	91
17	45412569	45412744	peak_97269	1000	.	234.393387	4.692016	-1	95
17	45447032	45447202	peak_97270	1000	.	253.904083	4.550446	-1	62
17	45530448	45530625	peak_97272	1000	.	237.755798	4.254517	-1	103
17	45612429	45612595	peak_97273	1000	.	263.915497	4.783322	-1	84
17	45712624	45712856	peak_97274	1000	.	310.393341	4.575178	-1	108
17	46044760	46044937	peak_97275	1000	.	264.604126	4.790118	-1	92
17	46135790	46136379	peak_97277	343	.	201.755203	3.640601	-1	500
17	46166253	46166704	peak_97279	543	.	244.718323	3.637807	-1	95
17	46171060	46171202	peak_97280	1000	.	253.053650	4.523837	-1	50
17	46178574	46178736	peak_97281	1000	.	212.193466	4.520020	-1	58
17	46283532	46283999	peak_97286	470	.	219.580383	2.935026	-1	50
17	46432678	46433344	peak_97287	431	.	287.081299	3.926455	-1	391
17	46575911	46576493	peak_97288	390	.	226.861511	3.231468	-1	112
17	46596453	46597000	peak_97289	612	.	334.871063	3.524978	-1	118
17	46617384	46617612	peak_97290	1000	.	275.681915	4.157221	-1	89
17	46637303	46637818	peak_97291	504	.	259.526428	3.616340	-1	437
17	46656302	46656455	peak_97293	1000	.	249.292236	4.542961	-1	75
17	46669069	46669209	peak_97294	1000	.	212.701889	4.489409	-1	61
17	46802634	46802790	peak_97297	1000	.	204.065720	4.149425	-1	54
17	47024043	47024268	peak_97303	1000	.	245.535843	4.090386	-1	107
17	47040824	47041249	peak_97304	578	.	245.753098	3.282785	-1	42
17	47041351	47041867	peak_97305	752	.	388.131866	4.810937	-1	124
17	47047391	47048082	peak_97307	788	.	544.441711	3.770303	-1	568
17	47048574	47049009	peak_97308	516	.	224.561844	3.343384	-1	264
17	47050212	47050561	peak_97309	730	.	254.718933	3.346617	-1	85
17	47055329	47055708	peak_97310	608	.	230.275757	3.803402	-1	330
17	47071346	47071854	peak_97311	491	.	249.234070	3.413239	-1	412
17	47071961	47072282	peak_97312	848	.	272.120178	4.172088	-1	205
17	47113278	47113615	peak_97313	1000	.	358.573090	4.280656	-1	172
17	47131291	47131814	peak_97315	687	.	359.430878	3.937411	-1	66
17	47136042	47136362	peak_97316	728	.	232.843018	3.261114	-1	196
17	47142533	47142957	peak_97317	632	.	267.758026	3.386473	-1	80
17	47162839	47162998	peak_97318	1000	.	240.997055	4.251920	-1	111
17	47235306	47235792	peak_97319	682	.	331.644287	3.831162	-1	144
17	47319821	47320029	peak_97321	1000	.	333.040863	5.000456	-1	124
17	47346521	47346669	peak_97322	1000	.	225.655502	4.583426	-1	61
17	47492154	47492620	peak_97325	493	.	229.511658	3.298522	-1	143
17	47541857	47542399	peak_97326	507	.	274.868317	3.819541	-1	119
17	47565147	47565311	peak_97327	1000	.	232.110825	4.249335	-1	49
17	47633622	47633897	peak_97328	879	.	241.758804	4.182637	-1	46
17	47657204	47657444	peak_97330	911	.	218.640991	4.022142	-1	182
17	47657973	47658384	peak_97331	1000	.	471.326233	3.971844	-1	327
17	47661400	47661879	peak_97333	433	.	207.509384	3.496309	-1	239
17	47663387	47663946	peak_97334	1000	.	588.566040	4.406445	-1	431
17	47666033	47666502	peak_97335	798	.	374.315308	4.525330	-1	136
17	47668129	47668316	peak_97336	1000	.	210.894012	3.934819	-1	117
17	47682279	47682449	peak_97338	1000	.	204.262207	4.202358	-1	89
17	47683515	47683730	peak_97339	1000	.	241.730453	3.958719	-1	127
17	47722690	47723468	peak_97341	519	.	404.032532	3.735610	-1	695
17	47723849	47724289	peak_97342	456	.	200.599045	3.204859	-1	214
17	47739103	47739731	peak_97344	362	.	227.374176	3.182445	-1	82
17	47818610	47819181	peak_97345	351	.	200.460266	2.904859	-1	333
17	47917467	47917642	peak_97346	1000	.	231.242340	4.573604	-1	77
17	48022677	48022852	peak_97350	1000	.	239.896622	4.575155	-1	99
17	48027464	48028061	peak_97352	595	.	355.275482	4.154141	-1	516
17	48028616	48028953	peak_97353	721	.	242.815277	3.655597	-1	97
17	48038319	48038614	peak_97355	796	.	234.953690	3.655466	-1	91
17	48038807	48039304	peak_97356	752	.	373.549622	4.140552	-1	172
17	48041518	48041978	peak_97357	653	.	300.296478	4.069431	-1	77
17	48076372	48076904	peak_97360	376	.	200.135132	3.306793	-1	435
17	48078204	48079093	peak_97361	523	.	465.127258	3.282729	-1	285
17	48092660	48093016	peak_97363	1000	.	386.072388	4.649647	-1	248
17	48101170	48101801	peak_97364	419	.	264.298065	3.758976	-1	473
17	48119540	48119808	peak_97365	992	.	265.737976	3.755009	-1	122
17	48134982	48136060	peak_97369	703	.	757.590942	3.826061	-1	363
17	48138132	48138364	peak_97370	1000	.	264.381287	4.536223	-1	100
17	48139791	48140205	peak_97371	656	.	271.570862	4.047435	-1	127
17	48160022	48160212	peak_97373	1000	.	227.464066	4.494977	-1	98
17	48285935	48286120	peak_97375	1000	.	214.997284	4.051944	-1	80
17	48340280	48340775	peak_97376	669	.	331.087128	3.584975	-1	123
17	48471302	48471753	peak_97377	1000	.	504.539185	4.214330	-1	327
17	48513005	48513285	peak_97378	962	.	269.229309	4.051018	-1	106
17	48519068	48519686	peak_97379	333	.	205.754486	3.584270	-1	130
17	48519900	48521344	peak_97380	301	.	434.355530	3.219329	-1	1021
17	48741060	48741268	peak_97384	1000	.	283.742432	4.518831	-1	137
17	48837150	48837422	peak_97387	1000	.	297.795685	4.359555	-1	181
17	48966537	48967086	peak_97388	784	.	430.299866	3.877979	-1	381
17	49204105	49204281	peak_97390	1000	.	233.605850	4.528536	-1	86
17	49253886	49254060	peak_97394	1000	.	213.187836	4.472897	-1	109
17	49339947	49340120	peak_97395	1000	.	232.213608	4.252237	-1	123
17	49355189	49355844	peak_97396	930	.	608.839478	3.946135	-1	360
17	49356806	49357396	peak_97397	703	.	414.558289	4.118956	-1	510
17	49361966	49362397	peak_97398	1000	.	491.374512	4.616023	-1	153
17	49389923	49390671	peak_97400	621	.	464.585815	4.145618	-1	504
17	49391518	49391688	peak_97401	1000	.	279.562958	4.708348	-1	75
17	49406048	49406350	peak_97402	732	.	220.971832	3.601895	-1	236
17	49412827	49412986	peak_97403	1000	.	226.390717	4.611144	-1	82
17	49424218	49424532	peak_97404	1000	.	554.649658	5.093182	-1	187
17	49425686	49425958	peak_97405	921	.	250.638428	3.772691	-1	208
17	49472072	49472261	peak_97406	1000	.	269.164307	4.602824	-1	95
17	49586661	49586812	peak_97408	1000	.	237.643051	4.699358	-1	85
17	49589194	49589422	peak_97409	1000	.	335.250580	4.706664	-1	110
17	49659089	49659263	peak_97411	1000	.	203.171463	4.363018	-1	83
17	49689006	49689881	peak_97412	427	.	373.280670	3.245193	-1	315
17	49743079	49743292	peak_97413	1000	.	243.335281	4.232071	-1	131
17	49762603	49763120	peak_97414	792	.	409.703583	3.736748	-1	390
17	49822270	49822439	peak_97416	1000	.	219.176453	4.363685	-1	90
17	50100691	50101075	peak_97418	584	.	224.302063	3.777425	-1	82
17	50101244	50101563	peak_97419	741	.	236.307022	3.236736	-1	116
17	50105737	50106448	peak_97420	360	.	255.665710	3.691593	-1	633
17	50124279	50124501	peak_97421	1000	.	353.918457	5.310015	-1	97
17	50182821	50183143	peak_97422	769	.	247.597260	3.463337	-1	199
17	50184268	50184551	peak_97423	967	.	273.770660	3.904232	-1	58
17	50193738	50193969	peak_97424	935	.	216.087784	4.143241	-1	86
17	50205201	50205591	peak_97425	626	.	244.136032	3.930171	-1	84
17	50206282	50206530	peak_97426	1000	.	304.969147	4.219413	-1	77
17	50208190	50209194	peak_97427	772	.	775.269836	3.947619	-1	293
17	50218842	50219087	peak_97428	991	.	242.704330	4.209355	-1	107
17	50240443	50241044	peak_97429	693	.	416.719177	3.505310	-1	154
17	50253394	50253579	peak_97430	1000	.	296.473236	4.819440	-1	112
17	50256101	50256318	peak_97431	938	.	203.585541	3.670680	-1	119
17	50342889	50343763	peak_97436	350	.	306.201263	3.859495	-1	209
17	50358355	50358627	peak_97437	762	.	207.327377	3.771188	-1	69
17	50384206	50384963	peak_97438	311	.	235.133484	3.154741	-1	505
17	50385348	50385803	peak_97439	484	.	220.379150	3.281280	-1	366
17	50390907	50391192	peak_97440	1000	.	292.018188	3.738236	-1	125
17	50394241	50394932	peak_97442	401	.	276.932556	3.354109	-1	394
17	50439206	50439366	peak_97444	1000	.	292.912872	4.925645	-1	84
17	50442835	50443242	peak_97445	1000	.	466.513306	4.647165	-1	283
17	50461139	50461531	peak_97446	741	.	290.592010	3.411839	-1	351
17	50465224	50465528	peak_97447	826	.	251.073853	3.533443	-1	137
17	50488906	50489699	peak_97449	728	.	577.479614	3.932387	-1	146
17	50835312	50835501	peak_97456	1000	.	211.295776	4.191320	-1	68
17	50910861	50911026	peak_97459	1000	.	321.118805	5.022001	-1	98
17	51027454	51027800	peak_97462	1000	.	407.887909	4.229701	-1	110
17	51143794	51144573	peak_97464	883	.	687.527832	4.312267	-1	616
17	51178409	51179010	peak_97465	349	.	209.481873	3.527318	-1	433
17	51199514	51200729	peak_97466	778	.	944.739319	4.567859	-1	630
17	51207460	51208017	peak_97467	765	.	425.972931	3.960019	-1	262
17	51235577	51235788	peak_97469	1000	.	246.292023	3.935631	-1	122
17	51239970	51240541	peak_97470	880	.	502.478394	4.188776	-1	474
17	51333000	51333354	peak_97471	668	.	236.321457	4.060340	-1	60
17	51347262	51347451	peak_97473	1000	.	245.458221	4.349111	-1	64
17	51354922	51355093	peak_97475	1000	.	268.908997	4.767984	-1	86
17	51367331	51367671	peak_97477	1000	.	376.984741	5.087399	-1	129
17	51466976	51467681	peak_97479	635	.	447.682922	3.978352	-1	603
17	51467843	51468925	peak_97480	604	.	653.366882	3.651453	-1	299
17	51470958	51471136	peak_97481	1000	.	223.530350	3.948408	-1	50
17	51471546	51471999	peak_97482	638	.	289.096527	3.855686	-1	273
17	51492275	51492811	peak_97484	659	.	353.103760	3.565530	-1	427
17	51495474	51495650	peak_97485	1000	.	257.682098	4.381510	-1	97
17	51542490	51542910	peak_97488	682	.	286.600677	3.717688	-1	97
17	51549404	51550275	peak_97490	782	.	680.968933	4.751177	-1	92
17	51553599	51554558	peak_97491	641	.	614.759216	4.239360	-1	95
17	51556515	51556677	peak_97492	1000	.	209.260803	4.401411	-1	51
17	51570105	51570257	peak_97493	1000	.	235.299957	4.408450	-1	87
17	51575078	51575454	peak_97494	688	.	258.779572	3.749212	-1	278
17	51578543	51579114	peak_97495	934	.	533.236755	4.596926	-1	117
17	51580146	51580319	peak_97496	1000	.	262.646088	4.316114	-1	61
17	51587912	51588652	peak_97497	474	.	350.415619	3.967330	-1	345
17	51593633	51594009	peak_97498	616	.	231.655792	3.796219	-1	81
17	51608502	51608969	peak_97499	603	.	281.731964	3.650920	-1	348
17	51612627	51613016	peak_97501	569	.	221.149185	3.461639	-1	254
17	51624381	51624699	peak_97502	680	.	216.212585	4.159995	-1	208
17	51629258	51629414	peak_97503	1000	.	212.377777	4.358612	-1	77
17	51669159	51669360	peak_97506	1000	.	220.405975	4.119009	-1	103
17	51693101	51693566	peak_97507	486	.	225.883362	3.620396	-1	356
17	51707103	51707268	peak_97509	1000	.	225.663269	4.533405	-1	91
17	51720468	51721254	peak_97510	368	.	289.424408	3.302827	-1	560
17	51723477	51723762	peak_97512	886	.	252.515213	3.621523	-1	146
17	51723982	51724138	peak_97513	1000	.	305.212158	5.134658	-1	51
17	51724521	51724749	peak_97514	1000	.	267.795807	4.290253	-1	105
17	51731921	51732301	peak_97516	689	.	261.781036	4.106964	-1	101
17	51761122	51761299	peak_97517	1000	.	200.293289	4.052869	-1	85
17	51776754	51777125	peak_97518	846	.	313.724548	3.593711	-1	102
17	51804393	51804855	peak_97520	513	.	237.133011	3.729320	-1	267
17	51808506	51808717	peak_97521	1000	.	253.504089	4.347759	-1	113
17	51821968	51822218	peak_97523	924	.	230.982483	3.871763	-1	182
17	51832659	51832931	peak_97524	1000	.	381.376373	4.797757	-1	144
17	51835625	51835823	peak_97525	1000	.	432.760956	5.572554	-1	108
17	51855636	51855821	peak_97526	1000	.	267.744293	4.586090	-1	100
17	51868406	51869006	peak_97527	689	.	413.528564	3.927039	-1	241
17	51903518	51904003	peak_97528	680	.	329.848938	3.960452	-1	321
17	51920521	51920837	peak_97530	689	.	217.854553	3.979545	-1	245
17	51921908	51922239	peak_97531	703	.	232.835800	3.187690	-1	102
17	51924237	51924397	peak_97532	1000	.	246.920151	4.663959	-1	62
17	52101911	52102236	peak_97535	656	.	213.246628	3.512751	-1	210
17	52103664	52104345	peak_97536	764	.	520.361328	3.812491	-1	524
17	52116073	52116706	peak_97537	485	.	306.776733	3.950738	-1	64
17	52122088	52122406	peak_97538	635	.	202.070953	3.507446	-1	208
17	52130703	52130933	peak_97539	1000	.	250.947723	4.025196	-1	78
17	52156387	52156817	peak_97540	675	.	290.371643	3.598794	-1	148
17	52161942	52162578	peak_97541	709	.	450.740784	4.423951	-1	272
17	52162752	52163035	peak_97542	964	.	272.805725	4.061056	-1	203
17	52194495	52195571	peak_97543	1000	.	1687.384766	5.415896	-1	337
17	52257754	52258599	peak_97547	656	.	553.971619	4.655124	-1	433
17	52286527	52286924	peak_97549	601	.	238.416656	3.186558	-1	151
17	52298918	52299113	peak_97551	1000	.	236.126358	4.181203	-1	48
17	52348711	52348897	peak_97552	1000	.	380.294983	5.209426	-1	71
17	52376738	52377175	peak_97554	1000	.	785.231750	6.781013	-1	317
17	52377297	52377698	peak_97555	1000	.	441.476471	4.521933	-1	310
17	52410345	52410503	peak_97556	1000	.	227.078186	4.359427	-1	72
17	52411481	52411657	peak_97557	1000	.	204.516220	4.286542	-1	54
17	52426348	52426508	peak_97558	1000	.	209.049103	4.079179	-1	68
17	52431583	52431908	peak_97559	736	.	239.354309	3.463827	-1	98
17	52444659	52445574	peak_97560	574	.	525.387146	3.951083	-1	323
17	52675649	52675859	peak_97562	1000	.	277.402008	4.198006	-1	103
17	52716730	52717332	peak_97563	725	.	436.323090	3.232661	-1	59
17	52768762	52769100	peak_97564	733	.	247.847366	4.137552	-1	103
17	52788235	52788595	peak_97565	922	.	332.084320	3.887747	-1	197
17	52797686	52797973	peak_97566	817	.	234.500916	3.921525	-1	210
17	52799240	52799622	peak_97567	843	.	322.033630	4.506888	-1	101
17	52800195	52800414	peak_97568	1000	.	252.906067	4.152731	-1	120
17	52809882	52810062	peak_97570	1000	.	213.372406	4.102561	-1	110
17	52858949	52859349	peak_97571	716	.	286.550507	3.393562	-1	78
17	52871575	52871983	peak_97572	712	.	290.496674	3.519965	-1	315
17	52872106	52872469	peak_97573	753	.	273.343079	3.650994	-1	234
17	52879185	52879343	peak_97574	1000	.	236.954529	4.702868	-1	64
17	52889987	52890698	peak_97575	710	.	505.164215	4.337812	-1	432
17	52934892	52935284	peak_97578	1000	.	414.590790	4.466654	-1	99
17	52959192	52959584	peak_97579	574	.	225.011826	3.467444	-1	84
17	52961285	52962046	peak_97580	366	.	278.350250	3.777835	-1	65
17	52974256	52974701	peak_97581	672	.	299.020874	3.650116	-1	209
17	53014674	53014851	peak_97582	1000	.	220.205521	4.440965	-1	96
17	53071877	53072506	peak_97583	931	.	585.508911	4.477226	-1	469
17	53195386	53195544	peak_97584	1000	.	212.168640	4.324751	-1	81
17	53222961	53223137	peak_97585	1000	.	248.016052	4.507115	-1	87
17	53358358	53358549	peak_97593	1000	.	352.639465	4.989638	-1	79
17	53424641	53424830	peak_97594	1000	.	256.810547	4.474248	-1	124
17	53510098	53510302	peak_97596	1000	.	224.625397	3.988155	-1	99
17	53618116	53618269	peak_97597	1000	.	223.411224	4.264455	-1	54
17	53705030	53705282	peak_97598	958	.	241.392883	3.465102	-1	68
17	53800335	53800509	peak_97599	1000	.	294.722260	4.758018	-1	95
17	53963758	53963934	peak_97600	1000	.	213.027344	4.300767	-1	104
17	54041265	54041466	peak_97601	1000	.	233.041641	4.038724	-1	123
17	54110094	54110731	peak_97602	679	.	432.580292	4.150761	-1	100
17	54111066	54111465	peak_97603	656	.	261.821411	3.463941	-1	109
17	54443852	54444187	peak_97605	678	.	227.067612	3.775139	-1	78
17	54680931	54681095	peak_97609	1000	.	280.220947	4.652267	-1	97
17	54779948	54780219	peak_97610	1000	.	281.610748	4.268258	-1	208
17	54928599	54929200	peak_97613	538	.	323.544708	3.819520	-1	481
17	54961512	54961776	peak_97615	857	.	226.238510	3.684367	-1	49
17	55026867	55027012	peak_97616	1000	.	213.991882	4.399889	-1	68
17	55047016	55047190	peak_97617	1000	.	204.750366	3.916997	-1	118
17	55222334	55222506	peak_97619	1000	.	226.184692	4.653464	-1	93
17	55339247	55339451	peak_97620	1000	.	247.339035	4.496025	-1	106
17	55557790	55558048	peak_97622	1000	.	297.930634	4.393745	-1	63
17	55788947	55789090	peak_97624	1000	.	204.462189	4.314143	-1	96
17	55837766	55837932	peak_97625	1000	.	278.497955	4.699879	-1	74
17	55885754	55885932	peak_97626	1000	.	234.041550	4.011124	-1	46
17	56407375	56407557	peak_97628	1000	.	291.244781	4.682693	-1	92
17	56506077	56506224	peak_97629	1000	.	216.085678	4.413321	-1	87
17	56538228	56538380	peak_97630	1000	.	244.154602	4.534743	-1	59
17	56697479	56697629	peak_97632	1000	.	205.899185	4.049246	-1	96
17	56710502	56710659	peak_97633	1000	.	222.289948	4.165796	-1	86
17	56814022	56814201	peak_97635	1000	.	261.347321	4.395406	-1	86
17	56954234	56954486	peak_97637	808	.	203.596252	3.516423	-1	100
17	56991269	56991441	peak_97640	1000	.	234.634476	4.283746	-1	126
17	56994934	56995183	peak_97641	816	.	203.202698	3.705202	-1	175
17	57079422	57080131	peak_97644	324	.	229.601288	3.505779	-1	276
17	57183140	57183348	peak_97646	1000	.	401.995209	5.017415	-1	44
17	57241007	57241165	peak_97647	1000	.	231.364426	4.566312	-1	62
17	57302027	57302391	peak_97648	677	.	246.362930	3.906608	-1	314
17	57412423	57412559	peak_97649	1000	.	274.560669	4.521090	-1	28
17	57575478	57575738	peak_97650	812	.	211.160782	3.744477	-1	102
17	57582380	57582706	peak_97651	641	.	208.866791	3.745415	-1	164
17	57590212	57590580	peak_97653	648	.	238.296082	3.684563	-1	97
17	57596408	57597028	peak_97654	435	.	269.998566	3.732212	-1	125
17	57605020	57605412	peak_97655	587	.	230.051178	3.616208	-1	109
17	57607242	57607582	peak_97656	1000	.	352.046021	4.138744	-1	163
17	57615106	57615883	peak_97657	398	.	308.893829	3.349307	-1	69
17	57643674	57644021	peak_97660	740	.	256.890228	3.369309	-1	222
17	57675604	57676769	peak_97661	283	.	329.737122	3.314035	-1	449
17	57764750	57765121	peak_97664	751	.	278.547699	4.290820	-1	268
17	57765380	57765872	peak_97665	419	.	206.105911	3.337246	-1	266
17	57771191	57771354	peak_97666	1000	.	257.098511	4.916080	-1	97
17	57780410	57780903	peak_97667	1000	.	763.880310	4.521338	-1	427
17	57784217	57785200	peak_97669	616	.	605.786499	4.384638	-1	428
17	57787112	57787463	peak_97670	897	.	314.830780	4.248733	-1	113
17	57787780	57788695	peak_97671	1000	.	927.064514	4.186515	-1	465
17	57790185	57790642	peak_97673	616	.	281.309875	4.609388	-1	91
17	57790818	57791684	peak_97674	559	.	484.128021	3.643739	-1	262
17	57791793	57792446	peak_97675	702	.	458.374084	3.436174	-1	484
17	57792640	57793187	peak_97676	449	.	245.728973	3.449235	-1	292
17	57798540	57799286	peak_97679	801	.	597.553040	4.692181	-1	303
17	57799503	57799860	peak_97680	660	.	235.608734	3.749190	-1	108
17	57799982	57800665	peak_97681	574	.	391.767059	3.402935	-1	547
17	57800776	57802223	peak_97682	706	.	1022.069153	3.942919	-1	161
17	57804301	57804939	peak_97683	875	.	558.350342	4.482123	-1	490
17	57823898	57824782	peak_97686	613	.	541.965942	4.172390	-1	790
17	57826312	57826566	peak_97687	1000	.	260.470703	4.148411	-1	128
17	57828351	57828649	peak_97688	770	.	229.602371	3.680689	-1	68
17	57832040	57832775	peak_97689	612	.	449.621033	3.833651	-1	76
17	57837539	57837955	peak_97690	524	.	217.994583	3.467770	-1	94
17	57846929	57847463	peak_97691	582	.	311.003265	3.846067	-1	393
17	57863840	57864375	peak_97692	579	.	309.536041	3.615647	-1	426
17	57891548	57892094	peak_97694	750	.	409.667175	3.914957	-1	198
17	57949877	57950058	peak_97696	1000	.	218.634918	3.950532	-1	100
17	57950631	57951356	peak_97697	514	.	372.678467	4.103553	-1	262
17	57962661	57962951	peak_97698	740	.	214.669128	3.252008	-1	90
17	57963354	57963912	peak_97699	620	.	345.716583	4.617920	-1	343
17	57967937	57968585	peak_97700	1000	.	734.452087	5.054726	-1	484
17	57984493	57985069	peak_97701	372	.	214.484451	3.239392	-1	296
17	57985792	57986416	peak_97702	970	.	605.361145	4.779583	-1	324
17	58005611	58006382	peak_97704	342	.	263.587372	3.279193	-1	346
17	58009287	58009663	peak_97706	969	.	364.276855	3.816344	-1	104
17	58015071	58015311	peak_97707	866	.	207.849396	3.454380	-1	134
17	58017691	58018103	peak_97708	641	.	264.248444	3.826845	-1	77
17	58030953	58031390	peak_97709	738	.	322.627258	3.878066	-1	79
17	58035981	58036699	peak_97710	486	.	349.013062	3.793680	-1	612
17	58068488	58068667	peak_97713	1000	.	207.798874	4.053886	-1	57
17	58084413	58084658	peak_97714	1000	.	444.833527	5.094853	-1	131
17	58104745	58105398	peak_97715	365	.	238.134628	3.167203	-1	86
17	58122838	58123265	peak_97716	584	.	249.399643	3.799491	-1	313
17	58131964	58132375	peak_97717	582	.	239.301727	3.265457	-1	335
17	58163437	58163811	peak_97718	903	.	337.691925	4.325634	-1	258
17	58165560	58165864	peak_97719	769	.	233.648376	3.746347	-1	189
17	58202258	58202639	peak_97720	829	.	315.706055	4.217309	-1	77
17	58207669	58208118	peak_97721	650	.	291.657867	3.811098	-1	373
17	58216924	58217242	peak_97722	683	.	217.197693	3.558804	-1	177
17	58220543	58220909	peak_97723	740	.	270.995239	4.148910	-1	92
17	58226519	58226977	peak_97724	1000	.	547.203918	4.746849	-1	106
17	58262908	58263270	peak_97726	637	.	230.419189	3.625273	-1	45
17	58265623	58265870	peak_97727	895	.	221.005463	3.928436	-1	148
17	58307118	58307356	peak_97728	891	.	212.043747	3.893123	-1	126
17	58359702	58360172	peak_97729	791	.	371.839386	3.577889	-1	243
17	58396988	58397567	peak_97732	389	.	225.147690	3.097229	-1	477
17	58397761	58398001	peak_97733	906	.	217.326126	3.775139	-1	121
17	58399396	58399692	peak_97734	1000	.	365.586121	4.363370	-1	145
17	58402906	58403438	peak_97735	710	.	377.977112	3.946463	-1	276
17	58415680	58415816	peak_97737	1000	.	207.377197	4.237725	-1	92
17	58416974	58417162	peak_97738	1000	.	201.448349	4.155077	-1	79
17	58419517	58420149	peak_97739	384	.	242.384155	3.461829	-1	414
17	58428669	58428986	peak_97740	857	.	271.793488	3.741385	-1	150
17	58443735	58444003	peak_97741	821	.	219.953201	3.903049	-1	175
17	58458846	58458996	peak_97742	1000	.	226.517487	4.506115	-1	51
17	58514080	58514524	peak_97743	821	.	364.343109	3.734653	-1	205
17	58547900	58548393	peak_97745	604	.	297.950836	3.335290	-1	142
17	58548647	58548902	peak_97746	795	.	202.765045	3.280004	-1	196
17	58553659	58554262	peak_97747	488	.	294.127502	3.458300	-1	537
17	58620346	58620676	peak_97750	607	.	200.342987	3.735947	-1	242
17	58644040	58644281	peak_97751	940	.	226.611191	3.901556	-1	143
17	58644611	58644770	peak_97752	1000	.	219.406952	4.349406	-1	82
17	58678646	58678947	peak_97757	1000	.	415.240479	4.515083	-1	154
17	58684959	58685127	peak_97758	1000	.	243.845291	4.564218	-1	67
17	58748028	58748401	peak_97759	1000	.	498.294128	4.928690	-1	164
17	58763979	58764552	peak_97760	1000	.	646.533997	5.806599	-1	168
17	58782957	58783458	peak_97761	481	.	240.971893	3.265864	-1	298
17	58804285	58805139	peak_97762	794	.	678.002319	5.755467	-1	124
17	58816317	58816696	peak_97763	819	.	310.331635	4.340508	-1	72
17	58818617	58819034	peak_97764	546	.	227.655655	3.437872	-1	213
17	58862022	58862411	peak_97766	578	.	224.800201	4.097243	-1	176
17	58863112	58863298	peak_97767	1000	.	298.206970	4.843544	-1	77
17	58866462	58867362	peak_97768	502	.	451.877686	4.151582	-1	443
17	58878698	58879312	peak_97770	848	.	520.620728	4.461988	-1	93
17	58881614	58882053	peak_97772	687	.	301.506042	3.908569	-1	121
17	58882174	58882583	peak_97773	790	.	322.914185	4.468946	-1	261
17	58882722	58883066	peak_97774	622	.	213.855118	3.485831	-1	157
17	58886996	58888050	peak_97775	728	.	767.348572	4.332162	-1	97
17	58888353	58888951	peak_97776	836	.	500.139313	3.970731	-1	129
17	58891363	58891861	peak_97778	484	.	240.921707	3.552762	-1	127
17	58896336	58896944	peak_97782	614	.	373.411255	3.826356	-1	509
17	58902155	58902338	peak_97783	1000	.	307.864929	4.635125	-1	106
17	58933133	58933556	peak_97784	721	.	304.829895	3.379409	-1	187
17	58939760	58940153	peak_97785	848	.	333.290375	3.994642	-1	151
17	58946234	58946546	peak_97786	718	.	223.894943	3.753011	-1	119
17	58951715	58952203	peak_97787	597	.	291.520996	3.834559	-1	115
17	58952382	58953050	peak_97788	848	.	566.642578	4.046474	-1	488
17	58961401	58961646	peak_97789	825	.	202.168365	3.944232	-1	117
17	58964770	58965334	peak_97790	436	.	245.902542	3.341969	-1	369
17	58968611	58969067	peak_97791	566	.	258.205719	4.067773	-1	62
17	58969381	58969828	peak_97792	487	.	217.700790	3.647912	-1	114
17	58970041	58970930	peak_97793	307	.	272.853790	3.549973	-1	389
17	58986358	58987057	peak_97798	491	.	342.962585	3.906662	-1	97
17	58999603	59000603	peak_97800	597	.	597.472595	4.056800	-1	765
17	59000925	59001654	peak_97801	429	.	312.515900	3.390266	-1	68
17	59005893	59006235	peak_97802	596	.	203.830170	3.397846	-1	44
17	59010953	59011339	peak_97803	1000	.	386.950195	3.985336	-1	298
17	59014143	59014389	peak_97804	1000	.	407.627808	5.283689	-1	86
17	59018247	59018474	peak_97807	1000	.	342.083710	4.653203	-1	112
17	59020200	59020458	peak_97808	1000	.	339.618317	4.261091	-1	145
17	59020636	59021181	peak_97809	446	.	242.978455	3.556426	-1	400
17	59032401	59032732	peak_97811	1000	.	438.330231	5.331021	-1	103
17	59044375	59044699	peak_97813	640	.	207.498016	3.447313	-1	108
17	59047683	59048095	peak_97815	874	.	360.038757	3.900423	-1	333
17	59049805	59049950	peak_97816	1000	.	330.382751	5.108052	-1	61
17	59050166	59050452	peak_97817	1000	.	291.001526	3.700245	-1	188
17	59067497	59067732	peak_97818	1000	.	259.640686	4.415868	-1	78
17	59129809	59130066	peak_97820	1000	.	275.818970	3.955433	-1	179
17	59131578	59131952	peak_97821	558	.	208.622467	3.513107	-1	221
17	59132133	59132489	peak_97822	801	.	285.278442	3.836999	-1	279
17	59134789	59135046	peak_97823	1000	.	285.712769	3.986717	-1	174
17	59137128	59137957	peak_97824	415	.	344.245361	3.620611	-1	127
17	59139504	59139950	peak_97825	613	.	273.496582	4.114761	-1	333
17	59142898	59143514	peak_97826	758	.	467.133698	3.821557	-1	121
17	59144954	59146249	peak_97827	576	.	746.291931	4.150438	-1	669
17	59146370	59146979	peak_97828	873	.	531.786987	4.039703	-1	449
17	59147146	59147906	peak_97829	685	.	520.719360	3.582765	-1	332
17	59165597	59166307	peak_97831	782	.	555.083984	4.279440	-1	592
17	59204571	59204936	peak_97834	815	.	297.476013	4.027284	-1	222
17	59233492	59233725	peak_97835	1000	.	251.015366	4.149083	-1	97
17	59279694	59279879	peak_97837	1000	.	227.022873	4.391761	-1	73
17	59282490	59282924	peak_97838	602	.	261.191528	3.175919	-1	103
17	59314631	59315567	peak_97840	302	.	282.270020	2.995458	-1	317
17	59321000	59321175	peak_97841	1000	.	213.322479	4.538849	-1	62
17	59426487	59427027	peak_97842	668	.	360.679962	3.630963	-1	67
17	59428075	59428394	peak_97843	654	.	208.503616	3.381184	-1	114
17	59443169	59443845	peak_97844	555	.	375.129120	4.039124	-1	325
17	59467363	59467865	peak_97845	482	.	242.115265	3.235426	-1	451
17	59481955	59482264	peak_97846	1000	.	312.127441	4.553690	-1	213
17	59488412	59488594	peak_97847	1000	.	226.647369	4.027518	-1	91
17	59509967	59510416	peak_97848	1000	.	581.444336	4.427047	-1	153
17	59525053	59525550	peak_97849	418	.	207.674637	3.186039	-1	438
17	59608324	59608830	peak_97852	578	.	292.547882	3.492499	-1	111
17	59616891	59617498	peak_97853	527	.	319.774414	3.716849	-1	464
17	59625875	59626345	peak_97854	447	.	210.236359	3.219895	-1	89
17	59629211	59629594	peak_97855	1000	.	414.160339	5.216607	-1	80
17	59774259	59774652	peak_97856	515	.	202.446442	3.419486	-1	104
17	59780583	59781032	peak_97857	507	.	227.666916	3.288174	-1	325
17	59836704	59836875	peak_97858	1000	.	273.592407	4.639099	-1	109
17	59844919	59845419	peak_97860	453	.	226.649857	3.483837	-1	388
17	59851564	59852130	peak_97862	446	.	252.444687	3.191612	-1	82
17	59853836	59854245	peak_97863	527	.	215.447311	3.353111	-1	255
17	59953068	59953217	peak_97864	1000	.	208.268753	4.108116	-1	48
17	59961693	59962505	peak_97865	1000	.	823.572937	4.511254	-1	432
17	60254694	60255039	peak_97867	711	.	245.396423	4.134146	-1	91
17	60286265	60286452	peak_97868	1000	.	277.850342	4.526666	-1	77
17	60293180	60293703	peak_97870	511	.	267.453064	3.771403	-1	114
17	60370723	60370853	peak_97871	1000	.	202.001495	4.200999	-1	80
17	60431753	60431918	peak_97872	1000	.	222.458694	4.411782	-1	71
17	60638250	60638494	peak_97874	1000	.	533.930664	5.586558	-1	86
17	60678182	60678402	peak_97875	1000	.	271.261749	4.270970	-1	92
17	60681271	60681462	peak_97876	1000	.	242.787903	4.179905	-1	112
17	60886591	60886868	peak_97879	1000	.	297.331512	3.880900	-1	194
17	60959697	60960513	peak_97881	474	.	386.850739	3.386906	-1	122
17	60960657	60961538	peak_97882	582	.	512.546326	3.772532	-1	817
17	60980521	60980682	peak_97883	1000	.	290.885651	4.967042	-1	69
17	61052822	61053433	peak_97885	553	.	338.147003	3.309948	-1	111
17	61056182	61056791	peak_97886	384	.	233.769272	3.245901	-1	229
17	61062829	61063063	peak_97887	900	.	210.509033	3.803287	-1	42
17	61064139	61064408	peak_97888	783	.	210.747009	3.587707	-1	110
17	61085292	61085794	peak_97890	429	.	215.108444	3.405574	-1	316
17	61113075	61113673	peak_97891	441	.	263.780151	3.089446	-1	486
17	61149329	61149653	peak_97893	701	.	227.190338	3.457118	-1	84
17	61151113	61151407	peak_97894	763	.	224.338120	3.859148	-1	80
17	61159630	61160358	peak_97895	436	.	317.729675	3.557124	-1	71
17	61161397	61161877	peak_97896	471	.	226.011536	3.504354	-1	262
17	61169335	61169593	peak_97897	892	.	230.135010	3.627383	-1	125
17	61175403	61175779	peak_97898	533	.	200.276199	3.555754	-1	280
17	61236123	61236387	peak_97900	782	.	206.396255	3.552935	-1	143
17	61248877	61249392	peak_97901	979	.	504.255920	3.984631	-1	331
17	61283964	61284640	peak_97902	458	.	309.648010	3.908786	-1	102
17	61287653	61288361	peak_97903	469	.	331.754456	3.462430	-1	64
17	61292794	61293499	peak_97905	415	.	292.456818	3.651489	-1	96
17	61302022	61302535	peak_97906	1000	.	525.342834	4.219326	-1	279
17	61307899	61308509	peak_97907	633	.	386.016479	3.511929	-1	234
17	61309768	61310067	peak_97908	848	.	253.641922	3.547167	-1	200
17	61310391	61310785	peak_97909	585	.	230.340012	3.117057	-1	309
17	61311309	61311764	peak_97910	457	.	207.958710	3.365595	-1	338
17	61317677	61318339	peak_97911	466	.	308.681213	3.587250	-1	217
17	61327155	61327606	peak_97913	534	.	240.773361	3.267406	-1	368
17	61328299	61329016	peak_97914	543	.	389.128204	3.453701	-1	503
17	61330296	61330681	peak_97915	689	.	265.398224	3.228788	-1	316
17	61334565	61335542	peak_97916	455	.	444.079193	3.520638	-1	824
17	61352880	61353178	peak_97917	1000	.	331.104492	3.905535	-1	237
17	61353480	61354280	peak_97918	543	.	434.013336	3.464413	-1	714
17	61355052	61355534	peak_97919	545	.	262.786133	3.409300	-1	406
17	61357995	61358190	peak_97920	1000	.	274.835907	4.557863	-1	98
17	61369339	61369696	peak_97921	703	.	251.107513	3.309277	-1	279
17	61387177	61387644	peak_97922	458	.	213.698624	2.964770	-1	114
17	61391318	61391776	peak_97923	887	.	406.382416	3.678784	-1	149
17	61394784	61395600	peak_97924	370	.	301.773376	3.695364	-1	575
17	61399755	61401059	peak_97925	580	.	756.650940	4.282988	-1	119
17	61412409	61413575	peak_97926	296	.	344.864685	3.105585	-1	345
17	61417591	61418466	peak_97927	567	.	496.414551	3.739411	-1	746
17	61418722	61419078	peak_97928	575	.	204.560303	3.405769	-1	281
17	61420389	61420797	peak_97930	620	.	253.054764	3.723223	-1	312
17	61421716	61422147	peak_97931	672	.	289.607239	3.603241	-1	58
17	61426302	61427049	peak_97932	429	.	320.487457	3.464368	-1	497
17	61427387	61428202	peak_97933	693	.	565.096375	3.811555	-1	705
17	61430156	61431051	peak_97934	475	.	425.341400	3.704620	-1	374
17	61431181	61431549	peak_97935	696	.	256.105530	3.752742	-1	56
17	61434509	61435080	peak_97936	504	.	287.782013	3.050729	-1	391
17	61438827	61439197	peak_97937	734	.	271.572632	3.762293	-1	217
17	61444631	61444957	peak_97939	963	.	313.933441	3.822986	-1	114
17	61445097	61445640	peak_97940	489	.	265.496216	3.416785	-1	413
17	61449819	61450422	peak_97942	388	.	234.129303	3.314683	-1	419
17	61451295	61451479	peak_97943	1000	.	271.181976	4.506239	-1	79
17	61452355	61452714	peak_97944	787	.	282.508514	3.981305	-1	193
17	61453274	61453707	peak_97945	684	.	296.250214	3.995630	-1	159
17	61454455	61454932	peak_97946	629	.	300.041351	3.354489	-1	304
17	61467311	61467840	peak_97950	427	.	226.080353	3.257060	-1	282
17	61469591	61469774	peak_97951	1000	.	210.815872	3.985729	-1	101
17	61490917	61491233	peak_97954	857	.	270.658997	3.650213	-1	122
17	61493135	61493751	peak_97955	775	.	477.573700	3.823034	-1	96
17	61494889	61495381	peak_97956	890	.	437.907074	3.822084	-1	409
17	61495658	61497054	peak_97957	445	.	620.596436	3.777755	-1	103
17	61500706	61500991	peak_97958	1000	.	336.860901	4.211522	-1	183
17	61512596	61512874	peak_97959	935	.	259.846161	3.747110	-1	160
17	61514274	61515244	peak_97960	866	.	840.332214	4.023928	-1	761
17	61519612	61520027	peak_97961	833	.	345.814270	3.617114	-1	345
17	61523803	61524761	peak_97963	597	.	572.238770	3.723013	-1	569
17	61527392	61527995	peak_97964	379	.	228.755447	3.162021	-1	243
17	61533111	61533421	peak_97968	654	.	202.752365	4.095811	-1	48
17	61536280	61536448	peak_97969	1000	.	200.603149	4.272006	-1	78
17	61542472	61543089	peak_97970	425	.	262.304230	3.640389	-1	565
17	61555362	61556226	peak_97972	583	.	503.819580	3.586653	-1	222
17	61556742	61557760	peak_97973	735	.	747.796570	3.682018	-1	385
17	61558341	61559527	peak_97974	840	.	996.622009	5.037108	-1	663
17	61560340	61560543	peak_97975	1000	.	252.722427	4.196147	-1	88
17	61560772	61561292	peak_97976	1000	.	627.341370	4.650137	-1	199
17	61563740	61564028	peak_97977	766	.	220.493790	3.532449	-1	224
17	61567120	61567568	peak_97978	598	.	267.686676	3.788505	-1	324
17	61568634	61569045	peak_97979	489	.	200.870956	3.377752	-1	171
17	61569181	61569764	peak_97980	349	.	203.364929	3.247730	-1	247
17	61575414	61576341	peak_97982	489	.	453.335846	3.481315	-1	266
17	61579730	61580520	peak_97983	287	.	226.361496	3.079579	-1	575
17	61593513	61594224	peak_97985	376	.	267.651459	3.034959	-1	236
17	61597735	61597967	peak_97986	1000	.	254.132858	3.738513	-1	129
17	61605629	61606043	peak_97988	838	.	346.848114	4.099496	-1	304
17	61611447	61611783	peak_97989	765	.	257.056427	3.528251	-1	133
17	61613192	61613672	peak_97990	588	.	282.325317	3.719743	-1	217
17	61625657	61626330	peak_97993	400	.	269.346405	3.244575	-1	60
17	61626778	61628404	peak_97994	758	.	1231.895142	6.028366	-1	884
17	61628884	61629295	peak_97995	605	.	248.613159	3.645284	-1	95
17	61646915	61647236	peak_97998	624	.	200.407898	3.631106	-1	195
17	61655833	61656201	peak_98000	646	.	237.544174	3.830236	-1	98
17	61659075	61659484	peak_98001	624	.	255.212265	3.346335	-1	129
17	61659692	61659857	peak_98002	1000	.	274.716003	4.849435	-1	79
17	61662098	61663107	peak_98003	489	.	493.423431	3.482242	-1	118
17	61665547	61665998	peak_98004	702	.	316.568268	3.755581	-1	395
17	61669299	61669926	peak_98005	487	.	305.125641	3.580909	-1	354
17	61681076	61681228	peak_98006	1000	.	266.346588	4.601739	-1	59
17	61682751	61683112	peak_98007	577	.	208.407166	3.160537	-1	158
17	61694884	61695175	peak_98010	1000	.	365.095306	4.510129	-1	93
17	61698477	61698885	peak_98012	711	.	289.930481	3.437999	-1	133
17	61706099	61706680	peak_98016	793	.	460.799225	3.984838	-1	496
17	61711454	61712379	peak_98019	890	.	823.197021	4.251090	-1	699
17	61712955	61713726	peak_98020	563	.	434.212280	3.474430	-1	681
17	61720966	61721671	peak_98025	684	.	482.064178	4.379262	-1	97
17	61729520	61730236	peak_98028	808	.	578.734680	5.414981	-1	459
17	61732353	61732632	peak_98029	1000	.	338.882263	4.524463	-1	197
17	61732745	61733592	peak_98030	612	.	518.446472	3.789838	-1	423
17	61733724	61734391	peak_98031	556	.	370.963715	3.556872	-1	324
17	61736813	61737165	peak_98033	719	.	253.179794	3.339841	-1	157
17	61743098	61744097	peak_98038	330	.	329.658264	3.069609	-1	309
17	61746014	61747106	peak_98040	542	.	591.979553	3.797143	-1	933
17	61747484	61748369	peak_98041	1000	.	921.343323	4.717870	-1	794
17	61751754	61752840	peak_98045	433	.	470.648865	3.749609	-1	681
17	61771774	61772860	peak_98051	420	.	456.643341	3.442674	-1	176
17	61787297	61788571	peak_98057	469	.	597.384277	3.914531	-1	609
17	61794652	61795015	peak_98060	580	.	210.367752	3.711835	-1	125
17	61802926	61803203	peak_98061	737	.	204.278870	3.440778	-1	223
17	61808115	61808926	peak_98062	915	.	742.239868	4.423481	-1	119
17	61814048	61814376	peak_98063	707	.	232.049835	3.553489	-1	95
17	61815140	61815649	peak_98064	758	.	385.854218	3.955372	-1	107
17	61816839	61817046	peak_98065	1000	.	253.053284	4.230465	-1	124
17	61817869	61818127	peak_98066	910	.	234.905380	4.052546	-1	134
17	61822974	61823288	peak_98067	1000	.	365.645020	4.155996	-1	203
17	61826420	61827141	peak_98068	624	.	449.969727	3.655493	-1	604
17	61829536	61829891	peak_98069	640	.	227.201904	3.346760	-1	87
17	61830965	61831875	peak_98070	659	.	599.316040	4.614754	-1	324
17	61832152	61832736	peak_98071	421	.	245.956055	3.486967	-1	478
17	61834260	61834937	peak_98072	449	.	304.180603	3.560830	-1	267
17	61838595	61839116	peak_98073	575	.	299.581909	3.622323	-1	217
17	61842750	61842995	peak_98074	1000	.	272.251160	3.994669	-1	135
17	61843539	61843937	peak_98075	506	.	201.339066	3.781646	-1	336
17	61851902	61852436	peak_98078	400	.	213.646179	3.164001	-1	478
17	61852551	61853122	peak_98079	471	.	269.008972	3.613288	-1	91
17	61853233	61853684	peak_98080	446	.	201.148331	3.729635	-1	64
17	61853793	61854404	peak_98081	924	.	564.344543	4.766489	-1	411
17	61859003	61859759	peak_98083	525	.	397.156830	3.287021	-1	411
17	61859892	61860495	peak_98084	453	.	273.134827	3.764962	-1	360
17	61863886	61864090	peak_98086	986	.	201.129517	3.862201	-1	102
17	61864831	61865827	peak_98088	797	.	793.492432	4.582647	-1	834
17	61869999	61870699	peak_98092	450	.	314.786957	3.604902	-1	364
17	61870879	61871568	peak_98093	601	.	414.103821	3.613966	-1	171
17	61872641	61873553	peak_98094	945	.	862.285034	4.540586	-1	634
17	61874830	61875125	peak_98095	786	.	231.796432	3.785240	-1	87
17	61875248	61875909	peak_98096	342	.	226.372437	3.809975	-1	216
17	61878867	61879380	peak_98099	506	.	259.797760	3.636898	-1	238
17	61880467	61880985	peak_98100	521	.	270.035217	3.569913	-1	353
17	61883235	61883667	peak_98102	470	.	203.065659	3.235919	-1	95
17	61886996	61887594	peak_98104	620	.	370.593658	3.810576	-1	78
17	61887899	61888243	peak_98105	1000	.	345.257111	4.142237	-1	101
17	61897289	61898027	peak_98109	619	.	456.470581	4.073168	-1	518
17	61900218	61900774	peak_98111	436	.	242.672058	3.362990	-1	452
17	61902123	61902736	peak_98112	642	.	393.401245	4.015762	-1	122
17	61902991	61903318	peak_98113	639	.	208.890488	3.858234	-1	250
17	61903469	61904028	peak_98114	397	.	221.797394	3.337644	-1	183
17	61904277	61904761	peak_98115	1000	.	647.294434	4.947869	-1	93
17	61908578	61909303	peak_98117	357	.	258.830231	3.296564	-1	531
17	61909703	61909897	peak_98118	1000	.	208.325943	4.186600	-1	99
17	61911848	61912029	peak_98119	1000	.	219.477585	3.999228	-1	93
17	61912714	61913055	peak_98120	602	.	205.160110	3.518069	-1	209
17	61913885	61914524	peak_98121	382	.	243.894852	3.350939	-1	611
17	61915084	61915451	peak_98122	719	.	263.950104	3.554429	-1	249
17	61916489	61917081	peak_98123	527	.	312.254730	3.349553	-1	408
17	61921268	61921840	peak_98124	612	.	350.191803	3.395715	-1	372
17	61925570	61925959	peak_98126	869	.	338.196747	4.251367	-1	94
17	61926593	61926848	peak_98127	858	.	218.852753	3.601320	-1	111
17	61931872	61932688	peak_98128	462	.	377.224731	3.485135	-1	722
17	61934761	61935098	peak_98129	1000	.	422.276520	4.226056	-1	86
17	61938310	61939104	peak_98131	921	.	731.147949	3.926037	-1	624
17	61939243	61939786	peak_98132	525	.	285.021362	3.735012	-1	436
17	61940602	61941557	peak_98133	802	.	765.459106	4.543929	-1	431
17	61948057	61948463	peak_98135	652	.	264.764313	3.317939	-1	118
17	61949074	61949707	peak_98136	645	.	408.167236	3.725966	-1	433
17	61950583	61951418	peak_98137	317	.	264.566071	3.540336	-1	775
17	61952618	61953909	peak_98138	776	.	1002.331421	3.890180	-1	1139
17	61954023	61955017	peak_98139	470	.	467.362762	3.562548	-1	571
17	61965486	61966001	peak_98144	729	.	375.287964	4.286577	-1	367
17	61966743	61967463	peak_98145	604	.	434.699310	4.128616	-1	323
17	61970373	61971077	peak_98146	1000	.	708.132629	4.559855	-1	196
17	62004004	62004556	peak_98150	394	.	217.521606	3.205779	-1	338
17	62005449	62006095	peak_98151	397	.	256.700531	3.712801	-1	557
17	62006483	62006717	peak_98152	957	.	223.930893	3.417439	-1	156
17	62009395	62010639	peak_98153	557	.	692.392822	3.500317	-1	390
17	62020848	62021189	peak_98154	888	.	302.834808	3.596764	-1	247
17	62026350	62028347	peak_98155	600	.	1197.748169	4.345118	-1	1298
17	62031799	62032600	peak_98156	404	.	323.767090	4.205958	-1	61
17	62037263	62037873	peak_98158	388	.	236.665039	3.425858	-1	114
17	62039278	62039712	peak_98159	777	.	337.203766	4.142630	-1	89
17	62045453	62045911	peak_98160	714	.	327.061646	4.230659	-1	70
17	62046113	62046738	peak_98161	600	.	374.782532	3.786877	-1	343
17	62049554	62050148	peak_98162	477	.	283.475525	3.276779	-1	360
17	62050296	62050766	peak_98163	779	.	366.044647	4.091568	-1	346
17	62051306	62051912	peak_98164	510	.	309.132690	3.389543	-1	210
17	62060481	62060837	peak_98166	690	.	245.688721	3.416589	-1	173
17	62061392	62061873	peak_98167	1000	.	488.362854	4.354585	-1	384
17	62062081	62062415	peak_98168	803	.	268.336365	3.873924	-1	205
17	62064401	62064762	peak_98170	1000	.	381.286713	4.015979	-1	251
17	62066905	62067220	peak_98172	1000	.	332.096313	4.320376	-1	198
17	62068894	62069992	peak_98174	553	.	606.796509	3.616340	-1	401
17	62070866	62071204	peak_98175	798	.	269.736420	3.596613	-1	76
17	62073015	62074099	peak_98177	662	.	717.686340	3.809208	-1	456
17	62074360	62074762	peak_98178	887	.	356.590668	3.907398	-1	319
17	62074886	62076735	peak_98179	818	.	1512.449707	4.361040	-1	304
17	62076839	62077445	peak_98180	473	.	286.909058	3.205713	-1	349
17	62077575	62077828	peak_98181	933	.	236.115677	3.808539	-1	127
17	62079429	62080699	peak_98183	494	.	626.985901	3.423858	-1	345
17	62083177	62083699	peak_98185	739	.	385.709991	4.439683	-1	208
17	62083987	62084727	peak_98186	861	.	636.868042	3.987245	-1	164
17	62084947	62085787	peak_98187	475	.	398.779449	3.352099	-1	435
17	62089051	62089428	peak_98189	697	.	262.745972	3.494989	-1	307
17	62092831	62093276	peak_98190	1000	.	446.229675	4.057328	-1	61
17	62107747	62107980	peak_98191	976	.	227.474060	3.936713	-1	116
17	62110225	62110606	peak_98192	866	.	330.127197	4.071318	-1	257
17	62111705	62111909	peak_98193	1000	.	295.512634	4.858604	-1	117
17	62120422	62121145	peak_98195	577	.	417.256348	3.651358	-1	360
17	62125281	62125973	peak_98196	822	.	568.715149	3.931839	-1	500
17	62128811	62130490	peak_98198	800	.	1343.006470	4.428838	-1	344
17	62130684	62130955	peak_98199	739	.	200.311996	3.672192	-1	118
17	62132864	62133647	peak_98200	335	.	262.176971	2.999579	-1	722
17	62134285	62134663	peak_98201	599	.	226.354797	3.176603	-1	292
17	62135049	62135624	peak_98202	571	.	328.517365	3.899091	-1	480
17	62135805	62136235	peak_98203	749	.	322.087891	4.257114	-1	280
17	62138142	62138719	peak_98205	717	.	413.424835	4.300589	-1	317
17	62142368	62142704	peak_98208	854	.	286.832642	3.837390	-1	165
17	62147114	62148024	peak_98211	1000	.	1344.272339	5.364261	-1	265
17	62148507	62148907	peak_98212	774	.	309.717834	4.159351	-1	98
17	62149027	62149883	peak_98213	431	.	369.226593	3.496859	-1	390
17	62160962	62161250	peak_98215	1000	.	380.343323	4.928585	-1	93
17	62170161	62170389	peak_98217	1000	.	324.992493	5.050663	-1	119
17	62176903	62177457	peak_98219	482	.	266.983337	3.602827	-1	107
17	62178833	62179174	peak_98220	956	.	325.914642	3.810943	-1	65
17	62183699	62184257	peak_98221	452	.	252.262192	3.274569	-1	205
17	62184554	62185343	peak_98222	872	.	687.977173	5.080134	-1	698
17	62190444	62190847	peak_98224	791	.	318.756287	3.884937	-1	288
17	62191346	62192177	peak_98225	471	.	391.408173	3.814731	-1	454
17	62192359	62192816	peak_98226	526	.	240.418335	3.403296	-1	366
17	62193746	62194092	peak_98227	589	.	203.692856	3.604527	-1	170
17	62194752	62195229	peak_98228	640	.	305.077759	3.752072	-1	270
17	62196073	62196296	peak_98229	1000	.	242.774185	4.247742	-1	103
17	62196487	62197400	peak_98230	403	.	367.702911	3.595828	-1	88
17	62198908	62199711	peak_98231	775	.	622.558838	3.902395	-1	492
17	62200436	62200954	peak_98232	531	.	274.890686	3.499561	-1	110
17	62201458	62201596	peak_98233	1000	.	224.395309	4.470362	-1	73
17	62211200	62212748	peak_98236	377	.	583.467224	3.201042	-1	1034
17	62217216	62218072	peak_98239	258	.	220.695267	3.056714	-1	763
17	62221181	62221601	peak_98240	656	.	275.532990	3.281002	-1	184
17	62228858	62229401	peak_98241	784	.	425.833069	3.995146	-1	444
17	62230659	62231324	peak_98242	712	.	473.800018	3.989297	-1	84
17	62231493	62232510	peak_98243	542	.	551.127197	3.757379	-1	395
17	62236326	62236682	peak_98244	611	.	217.492889	3.367874	-1	291
17	62236815	62238139	peak_98245	655	.	867.228271	3.847960	-1	1011
17	62239665	62239941	peak_98246	1000	.	314.478302	4.005257	-1	150
17	62240278	62240941	peak_98247	330	.	218.565323	3.058078	-1	118
17	62242831	62243233	peak_98249	649	.	260.809662	3.268872	-1	50
17	62244370	62245289	peak_98250	600	.	551.552002	3.635496	-1	598
17	62245795	62246663	peak_98251	528	.	458.433685	4.613203	-1	531
17	62248816	62249089	peak_98253	1000	.	274.192535	4.081842	-1	119
17	62260094	62260959	peak_98254	347	.	299.733398	3.248367	-1	403
17	62264545	62264969	peak_98255	581	.	246.330658	3.566956	-1	88
17	62265718	62266107	peak_98256	672	.	261.445404	3.411202	-1	296
17	62278693	62279140	peak_98257	465	.	207.899094	3.674719	-1	86
17	62280791	62281324	peak_98258	384	.	204.772507	3.145603	-1	438
17	62296622	62297107	peak_98259	517	.	250.778931	3.409436	-1	219
17	62309509	62310442	peak_98260	289	.	269.350983	3.789064	-1	398
17	62311259	62311586	peak_98261	777	.	254.087067	4.116939	-1	100
17	62313087	62313911	peak_98262	382	.	314.480072	3.225036	-1	273
17	62315957	62316200	peak_98263	838	.	203.615570	3.954125	-1	185
17	62316322	62316657	peak_98264	649	.	217.354477	3.391521	-1	160
17	62317066	62317529	peak_98265	477	.	221.034149	3.513613	-1	147
17	62320185	62321802	peak_98266	816	.	1318.749634	4.092863	-1	1128
17	62322362	62322740	peak_98267	600	.	226.835724	3.638785	-1	201
17	62325166	62325819	peak_98269	787	.	513.763489	4.209424	-1	554
17	62330352	62330915	peak_98270	763	.	429.352570	4.145531	-1	380
17	62331743	62332126	peak_98271	627	.	240.166763	3.422419	-1	347
17	62334232	62334810	peak_98272	473	.	273.446991	3.393225	-1	334
17	62336552	62337487	peak_98273	329	.	307.901459	4.019076	-1	703
17	62344993	62345282	peak_98275	862	.	249.212433	4.007758	-1	212
17	62345556	62345734	peak_98276	1000	.	230.883026	4.245581	-1	69
17	62345884	62346447	peak_98277	398	.	223.833359	3.436693	-1	430
17	62347281	62347866	peak_98278	439	.	256.707581	3.397578	-1	232
17	62350547	62351465	peak_98279	559	.	513.372253	3.672832	-1	76
17	62354319	62354919	peak_98281	425	.	255.006638	3.861221	-1	129
17	62355060	62355597	peak_98282	378	.	202.910675	3.135748	-1	114
17	62359005	62359382	peak_98283	822	.	309.837219	3.672905	-1	234
17	62362763	62363479	peak_98285	316	.	226.477829	3.214505	-1	56
17	62369980	62370771	peak_98286	386	.	305.531769	3.513801	-1	193
17	62372022	62372484	peak_98287	710	.	327.964325	3.809559	-1	378
17	62373293	62373672	peak_98288	582	.	220.686325	3.155883	-1	134
17	62374578	62375059	peak_98289	480	.	230.760361	3.575940	-1	209
17	62378687	62378876	peak_98290	1000	.	226.296326	4.455496	-1	66
17	62383527	62384043	peak_98292	499	.	257.286957	3.349066	-1	119
17	62384217	62384722	peak_98293	403	.	203.582779	3.052399	-1	278
17	62386228	62386712	peak_98294	689	.	333.691193	3.531413	-1	422
17	62387105	62387382	peak_98295	994	.	275.205566	4.398271	-1	74
17	62404656	62405520	peak_98303	777	.	671.143982	4.261702	-1	295
17	62407372	62407813	peak_98305	492	.	216.839096	3.284412	-1	385
17	62407954	62408655	peak_98306	515	.	361.320251	3.323240	-1	267
17	62408933	62409603	peak_98307	609	.	407.876099	4.428552	-1	341
17	62412834	62413255	peak_98308	510	.	214.664642	3.085032	-1	66
17	62418099	62419309	peak_98310	508	.	614.447021	3.967684	-1	115
17	62419757	62420478	peak_98311	473	.	341.086670	3.514215	-1	135
17	62425606	62425893	peak_98314	835	.	239.561371	3.635452	-1	119
17	62426861	62427273	peak_98315	593	.	244.174332	3.759324	-1	330
17	62429377	62430069	peak_98317	444	.	306.935120	3.100286	-1	261
17	62432031	62432671	peak_98318	442	.	282.981354	3.192147	-1	478
17	62432833	62433380	peak_98319	675	.	369.423889	3.948240	-1	291
17	62433955	62434440	peak_98320	593	.	287.701538	3.655219	-1	393
17	62440323	62440578	peak_98321	1000	.	340.962097	4.549061	-1	146
17	62445856	62446103	peak_98323	871	.	215.053223	3.795460	-1	82
17	62446241	62446624	peak_98324	780	.	298.643036	3.897471	-1	74
17	62447274	62447846	peak_98325	384	.	219.460342	3.214543	-1	226
17	62449518	62450197	peak_98326	318	.	216.109100	3.235084	-1	295
17	62451084	62451655	peak_98327	481	.	274.538574	3.308174	-1	173
17	62461977	62462963	peak_98328	446	.	440.033905	3.223983	-1	677
17	62464960	62465585	peak_98330	354	.	220.955048	3.223012	-1	124
17	62466075	62466656	peak_98331	537	.	312.246613	3.773349	-1	376
17	62467170	62467558	peak_98332	640	.	248.301361	3.321334	-1	313
17	62467991	62468384	peak_98333	1000	.	467.362030	4.399567	-1	271
17	62469183	62469894	peak_98334	586	.	416.319275	3.414901	-1	97
17	62470079	62470723	peak_98335	405	.	260.574219	3.096702	-1	574
17	62470838	62471298	peak_98336	484	.	222.574478	3.398795	-1	89
17	62472765	62473847	peak_98337	345	.	373.475281	3.221442	-1	499
17	62474749	62475339	peak_98338	480	.	283.438904	3.886781	-1	228
17	62475643	62476258	peak_98339	389	.	239.116562	3.110592	-1	174
17	62478350	62479313	peak_98340	355	.	341.813721	3.250968	-1	63
17	62482710	62483240	peak_98342	391	.	207.087372	3.267600	-1	108
17	62487873	62489135	peak_98343	402	.	507.914764	3.349263	-1	1180
17	62494218	62495012	peak_98345	354	.	281.271820	3.250362	-1	411
17	62495191	62495665	peak_98346	763	.	361.433685	3.916689	-1	115
17	62497607	62497869	peak_98347	918	.	240.460632	3.762542	-1	204
17	62498047	62498822	peak_98348	544	.	421.735138	3.781244	-1	519
17	62499832	62500886	peak_98349	273	.	287.321228	3.221984	-1	70
17	62503563	62504247	peak_98350	606	.	414.699493	3.540476	-1	459
17	62504717	62505086	peak_98351	614	.	226.433228	3.613975	-1	155
17	62506209	62506480	peak_98352	985	.	267.028320	3.865289	-1	97
17	62514446	62514890	peak_98354	681	.	302.306915	3.620502	-1	282
17	62517163	62517828	peak_98355	619	.	411.780426	4.127347	-1	501
17	62518551	62519204	peak_98356	524	.	341.929535	4.190469	-1	575
17	62520031	62520467	peak_98357	637	.	277.695496	4.252955	-1	176
17	62520683	62521224	peak_98358	371	.	200.767487	3.455092	-1	74
17	62521671	62522814	peak_98359	635	.	725.581848	4.229713	-1	375
17	62526462	62527331	peak_98361	400	.	347.720947	4.003907	-1	755
17	62527564	62528220	peak_98362	414	.	271.612946	3.897619	-1	44
17	62529749	62530637	peak_98363	732	.	650.060913	3.922017	-1	285
17	62532677	62532888	peak_98364	1000	.	330.313782	5.282646	-1	87
17	62535389	62535723	peak_98366	781	.	260.930939	3.491175	-1	105
17	62541303	62542800	peak_98369	580	.	868.407715	3.646125	-1	1110
17	62555174	62555532	peak_98374	595	.	213.141129	3.264303	-1	262
17	62557545	62557982	peak_98375	585	.	255.552139	3.230019	-1	330
17	62559370	62559642	peak_98376	1000	.	283.868958	3.712709	-1	118
17	62561051	62561312	peak_98377	860	.	224.549881	3.866410	-1	69
17	62571290	62571701	peak_98379	640	.	262.955383	3.899252	-1	54
17	62573051	62573486	peak_98380	502	.	218.581161	3.382080	-1	57
17	62573986	62574409	peak_98381	533	.	225.472382	3.665541	-1	169
17	62575564	62576104	peak_98382	856	.	462.278442	4.225119	-1	437
17	62577007	62577454	peak_98383	838	.	374.363403	4.301508	-1	214
17	62581979	62583165	peak_98384	624	.	740.101868	3.778392	-1	747
17	62585782	62586770	peak_98385	447	.	441.868439	3.328484	-1	415
17	62597027	62597220	peak_98387	1000	.	208.187759	4.180020	-1	82
17	62599798	62600410	peak_98388	359	.	219.678162	3.331431	-1	134
17	62602161	62602883	peak_98389	341	.	245.892578	3.324246	-1	390
17	62607602	62607821	peak_98390	939	.	205.647675	3.752046	-1	155
17	62608209	62609216	peak_98391	898	.	904.677063	5.336242	-1	571
17	62613703	62615102	peak_98393	368	.	514.219299	3.482334	-1	949
17	62616915	62617825	peak_98394	613	.	558.066895	4.307418	-1	233
17	62618230	62618908	peak_98395	639	.	433.029602	3.583424	-1	122
17	62619099	62619597	peak_98396	459	.	228.527512	3.371849	-1	71
17	62622143	62625214	peak_98397	668	.	2052.587402	4.369827	-1	2833
17	62628078	62629961	peak_98399	729	.	1373.612793	4.046273	-1	1624
17	62630079	62630686	peak_98400	383	.	232.509430	2.991865	-1	130
17	62640165	62640505	peak_98402	688	.	233.968170	3.594395	-1	88
17	62640687	62641550	peak_98403	795	.	686.206787	4.554379	-1	110
17	62661143	62661664	peak_98407	580	.	301.923309	3.932806	-1	253
17	62664908	62665450	peak_98409	614	.	332.860413	3.953126	-1	61
17	62667623	62668696	peak_98412	1000	.	1072.964478	4.823044	-1	135
17	62672835	62673123	peak_98413	911	.	262.257355	3.624828	-1	167
17	62676339	62677572	peak_98414	670	.	826.611511	3.991943	-1	634
17	62684778	62685097	peak_98415	656	.	209.123322	3.219086	-1	92
17	62693313	62693998	peak_98417	314	.	215.123718	3.524958	-1	427
17	62694681	62695421	peak_98418	430	.	318.273865	3.217008	-1	674
17	62697773	62698180	peak_98419	532	.	216.531647	3.745732	-1	326
17	62698364	62698954	peak_98420	413	.	243.713486	3.460966	-1	63
17	62710114	62711050	peak_98422	442	.	413.423065	3.473615	-1	195
17	62716234	62717391	peak_98424	404	.	467.081818	3.559534	-1	454
17	62717658	62718855	peak_98425	498	.	595.819031	4.126361	-1	1109
17	62719129	62720977	peak_98426	1000	.	2075.904785	4.780805	-1	114
17	62726118	62726753	peak_98428	773	.	490.640656	4.462961	-1	368
17	62728775	62729033	peak_98430	800	.	206.298508	3.809319	-1	172
17	62744585	62746934	peak_98434	697	.	1637.245972	3.943446	-1	2007
17	62747310	62748112	peak_98435	532	.	426.522003	3.616674	-1	355
17	62748735	62749478	peak_98436	445	.	330.972382	4.166525	-1	618
17	62755933	62756297	peak_98438	620	.	225.770386	3.173452	-1	284
17	62779869	62780295	peak_98442	599	.	255.133621	4.009640	-1	98
17	62780634	62781251	peak_98443	1000	.	652.384094	4.336317	-1	323
17	62782073	62782948	peak_98444	388	.	339.814453	3.585523	-1	205
17	62784173	62785311	peak_98445	746	.	848.627808	4.190855	-1	910
17	62790430	62791593	peak_98450	850	.	988.597290	4.984616	-1	954
17	62791754	62792090	peak_98451	824	.	276.947479	3.586590	-1	134
17	62793590	62794359	peak_98453	782	.	601.553467	4.386829	-1	265
17	62797581	62798248	peak_98455	563	.	375.436584	3.759630	-1	419
17	62800707	62801230	peak_98457	552	.	288.444122	3.588591	-1	276
17	62802635	62803149	peak_98459	560	.	287.791199	3.440324	-1	223
17	62803252	62803613	peak_98460	1000	.	434.177032	3.974192	-1	276
17	62803897	62804424	peak_98461	832	.	438.226288	4.488116	-1	123
17	62804541	62804815	peak_98462	1000	.	282.173889	3.946509	-1	160
17	62804958	62805742	peak_98463	345	.	270.184418	3.579622	-1	705
17	62811440	62811975	peak_98465	445	.	238.006180	3.453465	-1	194
17	62813448	62814315	peak_98466	493	.	427.451508	3.947808	-1	359
17	62827285	62827470	peak_98468	1000	.	311.835938	4.817559	-1	75
17	62832754	62833365	peak_98469	679	.	415.069244	3.736978	-1	110
17	62833491	62834046	peak_98470	513	.	284.464233	3.072365	-1	80
17	62834190	62834452	peak_98471	842	.	220.518219	3.463611	-1	165
17	62842697	62843138	peak_98472	511	.	225.558731	3.562534	-1	249
17	62851108	62851864	peak_98473	823	.	622.055298	4.097106	-1	234
17	62851980	62852435	peak_98474	847	.	385.328766	4.721717	-1	113
17	62856410	62857617	peak_98475	571	.	688.756775	3.468699	-1	703
17	62858847	62859160	peak_98476	896	.	280.460144	4.127841	-1	86
17	62860803	62862107	peak_98478	627	.	817.179077	4.217480	-1	1187
17	62862737	62863279	peak_98479	1000	.	575.601257	4.255432	-1	204
17	62864543	62864962	peak_98480	1000	.	496.145538	4.100019	-1	221
17	62867197	62867603	peak_98481	706	.	286.528595	3.783411	-1	102
17	62870248	62870917	peak_98482	726	.	485.781891	3.872108	-1	419
17	62872120	62872566	peak_98483	748	.	333.694366	4.237920	-1	181
17	62874186	62875146	peak_98486	630	.	604.759460	3.801167	-1	477
17	62875252	62875599	peak_98487	1000	.	349.217407	3.701103	-1	86
17	62876443	62877332	peak_98488	889	.	790.694031	4.570538	-1	683
17	62879320	62879943	peak_98490	695	.	433.172180	3.976390	-1	543
17	62882309	62883151	peak_98492	691	.	581.732971	4.735546	-1	70
17	62883603	62884060	peak_98493	810	.	370.397491	4.198773	-1	353
17	62884262	62885894	peak_98494	920	.	1501.240601	4.734040	-1	1110
17	62886089	62886306	peak_98495	995	.	215.893707	3.973877	-1	133
17	62889337	62889843	peak_98497	529	.	267.474487	3.448487	-1	307
17	62891303	62891838	peak_98499	431	.	230.556000	3.471318	-1	434
17	62893170	62893804	peak_98501	874	.	553.872681	4.225146	-1	187
17	62899741	62900601	peak_98503	503	.	432.187378	3.683469	-1	637
17	62900755	62901356	peak_98504	751	.	451.348816	3.961321	-1	264
17	62901701	62901855	peak_98505	1000	.	267.806122	4.952696	-1	91
17	62905898	62906383	peak_98506	693	.	336.311646	3.686850	-1	273
17	62914448	62914820	peak_98507	552	.	205.361771	3.216675	-1	120
17	62918851	62919413	peak_98508	388	.	218.117264	3.191778	-1	438
17	62920773	62921839	peak_98509	310	.	330.050995	3.454087	-1	614
17	62923466	62923991	peak_98510	577	.	303.160339	3.743428	-1	103
17	62927106	62927414	peak_98511	1000	.	384.650757	4.300919	-1	191
17	62930182	62930485	peak_98512	1000	.	323.288757	4.097862	-1	186
17	62943169	62943479	peak_98513	963	.	298.435608	4.076561	-1	113
17	62957633	62958104	peak_98515	426	.	200.621124	3.464834	-1	275
17	62973521	62973895	peak_98516	765	.	285.983765	4.207086	-1	272
17	62975408	62975653	peak_98517	949	.	232.598236	4.112977	-1	106
17	62985049	62985643	peak_98518	474	.	281.806152	3.769478	-1	377
17	62987645	62988600	peak_98519	386	.	368.418640	3.945386	-1	361
17	63007117	63007481	peak_98520	633	.	230.277176	3.328155	-1	116
17	63009602	63010175	peak_98521	461	.	264.432159	3.980567	-1	506
17	63018487	63019207	peak_98522	319	.	229.414673	3.757190	-1	503
17	63055766	63056368	peak_98524	925	.	557.133667	5.281657	-1	282
17	63056482	63056735	peak_98525	840	.	212.535263	3.929841	-1	103
17	63064126	63064665	peak_98526	529	.	285.323090	3.573243	-1	236
17	63073167	63073527	peak_98527	715	.	257.358673	4.148292	-1	279
17	63073840	63074130	peak_98528	1000	.	387.620728	4.151415	-1	128
17	63080419	63080577	peak_98529	1000	.	209.736176	4.298498	-1	94
17	63110225	63110558	peak_98530	832	.	277.195831	3.995861	-1	108
17	63111306	63111757	peak_98532	746	.	336.534668	3.974518	-1	157
17	63113858	63114012	peak_98534	1000	.	218.831161	4.179008	-1	56
17	63116597	63117372	peak_98535	550	.	426.269958	4.048362	-1	354
17	63118147	63118559	peak_98536	513	.	211.377060	4.005815	-1	294
17	63120134	63120389	peak_98537	1000	.	264.486389	3.928621	-1	43
17	63146059	63146433	peak_98542	655	.	244.924988	3.587686	-1	232
17	63247062	63247315	peak_98563	918	.	232.352020	3.925289	-1	123
17	63256682	63256976	peak_98568	813	.	239.067047	4.558658	-1	80
17	63264180	63264550	peak_98569	685	.	253.509369	3.742020	-1	296
17	63303056	63303190	peak_98578	1000	.	284.672028	4.963760	-1	94
17	63463695	63463902	peak_98620	1000	.	210.809372	3.910971	-1	95
18	36222	36759	peak_98633	514	.	276.258240	3.538926	-1	311
18	40925	41107	peak_98634	1000	.	260.222198	4.394046	-1	108
18	41616	42034	peak_98635	599	.	250.530853	3.689326	-1	62
18	42479	42674	peak_98636	1000	.	236.558746	4.633947	-1	98
18	48962	49147	peak_98640	1000	.	217.966949	4.314281	-1	93
18	60027	60645	peak_98643	327	.	202.144775	3.610168	-1	402
18	62736	63091	peak_98646	876	.	311.104767	4.341115	-1	256
18	72211	72417	peak_98649	971	.	200.102539	3.836427	-1	112
18	74639	75397	peak_98651	383	.	290.401825	4.002861	-1	521
18	174909	175336	peak_98656	867	.	370.360809	4.893641	-1	109
18	181603	181766	peak_98657	1000	.	227.617340	4.015851	-1	88
18	234339	234710	peak_98659	693	.	257.065033	3.702013	-1	83
18	244752	244897	peak_98660	1000	.	211.206619	4.288601	-1	84
18	274187	274363	peak_98663	1000	.	214.417175	4.142813	-1	116
18	337953	338283	peak_98664	676	.	223.038559	4.028805	-1	121
18	366421	366565	peak_98665	1000	.	228.805450	4.023735	-1	86
18	370721	370883	peak_98666	1000	.	240.386017	4.791310	-1	70
18	372307	372488	peak_98667	1000	.	334.290283	4.805590	-1	90
18	384638	384984	peak_98668	740	.	256.118439	3.865368	-1	194
18	405928	406479	peak_98670	482	.	265.351898	3.826054	-1	76
18	407502	407970	peak_98671	793	.	371.098999	4.374223	-1	262
18	413996	414145	peak_98672	1000	.	246.958725	4.666658	-1	70
18	459358	459498	peak_98674	1000	.	223.920349	4.479144	-1	76
18	479587	479758	peak_98675	1000	.	200.733444	4.231245	-1	74
18	489378	489931	peak_98676	473	.	261.783661	4.169082	-1	317
18	502737	502919	peak_98677	1000	.	224.366776	4.424586	-1	91
18	504504	504917	peak_98678	538	.	222.241302	3.525174	-1	163
18	511983	512368	peak_98679	811	.	312.414642	4.309515	-1	291
18	512582	513017	peak_98680	480	.	208.989914	4.057645	-1	65
18	519280	519747	peak_98681	784	.	366.120911	3.534626	-1	97
18	531116	531323	peak_98682	1000	.	257.214020	4.225321	-1	120
18	592121	592379	peak_98685	1000	.	268.487823	3.879100	-1	117
18	601721	601882	peak_98686	1000	.	227.308365	4.345681	-1	58
18	624150	624721	peak_98688	577	.	329.584076	3.705398	-1	97
18	637513	638310	peak_98689	458	.	364.942444	3.436290	-1	274
18	643746	644227	peak_98690	486	.	233.659851	4.065135	-1	67
18	651682	651840	peak_98691	1000	.	254.911697	4.627255	-1	108
18	655350	655850	peak_98693	413	.	206.285004	3.707753	-1	115
18	656003	656351	peak_98694	993	.	345.621490	4.370516	-1	103
18	660354	660511	peak_98695	1000	.	318.570435	5.198217	-1	65
18	663054	663382	peak_98696	763	.	250.327820	3.447687	-1	253
18	687309	687576	peak_98697	1000	.	384.516113	5.006962	-1	152
18	698579	698932	peak_98698	574	.	202.522049	3.173886	-1	240
18	699918	700076	peak_98699	1000	.	200.151581	4.505410	-1	74
18	707711	707903	peak_98700	1000	.	267.947052	4.724953	-1	69
18	712617	713238	peak_98701	498	.	309.529480	3.470658	-1	394
18	717382	717860	peak_98702	564	.	269.524475	3.822194	-1	395
18	728222	728419	peak_98704	1000	.	300.666565	4.640510	-1	97
18	775313	775800	peak_98705	507	.	247.006775	3.577974	-1	393
18	777263	777492	peak_98706	1000	.	268.176270	4.068614	-1	131
18	807873	808214	peak_98708	1000	.	374.180267	4.986518	-1	89
18	820943	821120	peak_98710	1000	.	204.507477	4.293384	-1	81
18	823137	823353	peak_98711	1000	.	244.479919	4.247194	-1	126
18	824898	825451	peak_98712	544	.	300.877411	3.713662	-1	204
18	825599	825947	peak_98713	609	.	211.801987	3.275690	-1	75
18	841842	842267	peak_98715	523	.	222.247208	3.610561	-1	40
18	845866	846245	peak_98716	587	.	222.607895	3.426931	-1	127
18	846637	846992	peak_98717	665	.	236.023422	3.503433	-1	96
18	864248	864663	peak_98718	709	.	294.047150	4.218054	-1	84
18	865482	865680	peak_98719	1000	.	221.437408	4.034680	-1	112
18	869811	869980	peak_98720	1000	.	230.004730	4.495214	-1	77
18	877172	877500	peak_98721	776	.	254.687164	3.644295	-1	237
18	877968	878549	peak_98722	646	.	375.101685	3.479798	-1	289
18	904573	904928	peak_98723	569	.	202.004135	3.390925	-1	218
18	910443	910794	peak_98724	1000	.	380.682343	4.030867	-1	239
18	925083	925251	peak_98725	1000	.	238.481293	4.426435	-1	57
18	937006	937171	peak_98726	1000	.	308.767944	4.928233	-1	79
18	945688	945865	peak_98729	1000	.	257.968750	4.684005	-1	90
18	966064	966338	peak_98730	834	.	228.566895	3.416941	-1	70
18	967136	967294	peak_98731	1000	.	221.040314	4.576793	-1	81
18	973523	973859	peak_98733	1000	.	362.622772	4.514858	-1	219
18	974442	974606	peak_98734	1000	.	240.564713	4.564834	-1	44
18	981134	981658	peak_98735	424	.	222.255814	3.133546	-1	357
18	989756	990031	peak_98737	773	.	212.607803	4.391348	-1	177
18	991926	993158	peak_98738	272	.	334.711792	2.990567	-1	565
18	999397	999741	peak_98740	670	.	230.567734	3.315122	-1	265
18	999862	1000480	peak_98741	670	.	413.774963	3.615408	-1	389
18	1000774	1000998	peak_98742	946	.	211.850998	3.587538	-1	112
18	1019534	1019788	peak_98744	866	.	220.082870	4.132152	-1	169
18	1020177	1020412	peak_98745	909	.	213.559998	3.927198	-1	76
18	1037912	1038386	peak_98748	538	.	254.875488	3.168721	-1	276
18	1040216	1040818	peak_98749	650	.	391.465302	3.679790	-1	479
18	1058230	1058454	peak_98750	1000	.	244.009933	4.042810	-1	125
18	1068080	1068566	peak_98751	579	.	281.395599	3.684155	-1	373
18	1069079	1069629	peak_98752	419	.	230.298248	3.246680	-1	422
18	1079843	1080182	peak_98754	617	.	209.021988	3.372223	-1	159
18	1082265	1082716	peak_98755	507	.	228.848770	3.397589	-1	303
18	1088949	1089113	peak_98756	1000	.	216.474075	4.390814	-1	107
18	1090169	1090363	peak_98757	1000	.	244.867569	4.498863	-1	93
18	1095673	1096017	peak_98758	887	.	305.164642	3.728755	-1	248
18	1097586	1098351	peak_98759	635	.	485.685120	3.827035	-1	174
18	1101125	1101609	peak_98760	433	.	209.524216	3.410995	-1	124
18	1105676	1105854	peak_98761	1000	.	209.510330	4.036591	-1	102
18	1112523	1112928	peak_98762	620	.	251.063995	3.712207	-1	98
18	1130390	1131141	peak_98763	326	.	244.495789	3.610333	-1	112
18	1134146	1134584	peak_98764	502	.	219.969711	3.540750	-1	237
18	1136388	1136536	peak_98765	1000	.	255.219254	4.711912	-1	51
18	1139066	1139207	peak_98766	1000	.	225.590668	4.391523	-1	54
18	1150672	1151199	peak_98769	415	.	218.829651	3.501873	-1	261
18	1155426	1155588	peak_98770	1000	.	210.889404	4.024010	-1	77
18	1155722	1156152	peak_98771	885	.	380.420288	4.535866	-1	88
18	1156563	1157414	peak_98772	298	.	253.299667	3.398628	-1	86
18	1165710	1166223	peak_98773	462	.	236.965042	3.638539	-1	64
18	1175942	1176292	peak_98775	611	.	213.784607	3.509672	-1	169
18	1178843	1179183	peak_98776	780	.	265.224518	3.539026	-1	108
18	1179321	1179855	peak_98777	414	.	220.893204	3.769560	-1	96
18	1180437	1180751	peak_98778	867	.	272.325531	3.583442	-1	204
18	1194878	1195528	peak_98780	327	.	212.272430	3.068711	-1	260
18	1207098	1207583	peak_98783	434	.	210.509048	3.447524	-1	47
18	1212526	1213193	peak_98784	409	.	272.803345	3.439414	-1	234
18	1213681	1214442	peak_98785	350	.	266.569092	3.470098	-1	64
18	1214781	1215064	peak_98786	988	.	279.607056	3.807915	-1	194
18	1219091	1219285	peak_98788	1000	.	213.062439	4.226732	-1	97
18	1236520	1236863	peak_98789	910	.	312.120178	4.403047	-1	126
18	1244301	1244749	peak_98790	644	.	288.330505	4.111574	-1	355
18	1259021	1259193	peak_98791	1000	.	201.257309	4.178086	-1	86
18	1268908	1269837	peak_98792	342	.	317.492188	3.746565	-1	835
18	1285462	1285985	peak_98794	394	.	206.259354	3.212075	-1	479
18	1289555	1290179	peak_98796	438	.	273.090668	3.489778	-1	213
18	1335791	1336197	peak_98799	808	.	328.248230	3.714739	-1	284
18	1347965	1348359	peak_98800	807	.	318.124695	3.613398	-1	261
18	1348580	1348910	peak_98801	748	.	246.933609	3.710929	-1	202
18	1351339	1351750	peak_98802	555	.	227.918610	3.572730	-1	317
18	1354470	1354642	peak_98803	1000	.	247.587463	4.583057	-1	97
18	1365852	1366472	peak_98804	599	.	371.546143	3.910876	-1	566
18	1372882	1373520	peak_98805	326	.	208.121414	3.093280	-1	487
18	1387481	1387818	peak_98806	1000	.	395.461853	4.271898	-1	111
18	1392045	1392596	peak_98807	490	.	269.793579	4.069980	-1	450
18	1411526	1411982	peak_98808	498	.	227.114578	3.597875	-1	108
18	1415041	1415499	peak_98809	634	.	290.334961	3.512089	-1	267
18	1441707	1442079	peak_98810	735	.	273.272827	3.952631	-1	281
18	1442583	1443066	peak_98811	570	.	275.395447	3.261451	-1	368
18	1445470	1445762	peak_98813	738	.	215.628510	3.891817	-1	212
18	1445889	1446827	peak_98814	479	.	448.927643	3.993026	-1	541
18	1448408	1448808	peak_98815	579	.	231.629654	3.689131	-1	106
18	1449211	1449734	peak_98816	386	.	202.024078	3.541469	-1	396
18	1453554	1454564	peak_98819	555	.	560.621826	3.598153	-1	420
18	1456684	1456970	peak_98820	1000	.	296.050354	4.329464	-1	89
18	1466441	1466787	peak_98822	597	.	206.520538	4.360322	-1	254
18	1514626	1515136	peak_98824	1000	.	514.823120	4.503347	-1	365
18	1515607	1516241	peak_98825	518	.	328.579620	3.245677	-1	59
18	1532164	1533016	peak_98827	430	.	366.593292	3.524810	-1	197
18	1533947	1534517	peak_98828	663	.	377.718140	4.105031	-1	148
18	1536173	1536719	peak_98829	639	.	348.735382	3.623962	-1	426
18	1541131	1541446	peak_98830	1000	.	350.472473	3.994182	-1	212
18	1578579	1578772	peak_98831	1000	.	228.107391	4.238976	-1	121
18	1600189	1600846	peak_98832	544	.	357.266602	3.560129	-1	495
18	1637411	1637912	peak_98833	671	.	336.145905	4.281672	-1	306
18	1659164	1659567	peak_98835	595	.	239.970047	3.777640	-1	52
18	1678648	1678837	peak_98837	1000	.	282.294769	4.629814	-1	86
18	1692559	1693338	peak_98838	279	.	217.237305	3.206615	-1	557
18	1757323	1758005	peak_98841	417	.	284.303375	3.621942	-1	72
18	1802321	1802485	peak_98844	1000	.	231.383881	4.260990	-1	100
18	1822667	1822824	peak_98845	1000	.	284.178040	5.223237	-1	74
18	1928282	1928454	peak_98846	1000	.	205.179108	4.205126	-1	85
18	1935091	1935463	peak_98847	846	.	314.589478	3.892652	-1	93
18	1977493	1977664	peak_98849	1000	.	226.972809	4.125312	-1	115
18	1978882	1979027	peak_98850	1000	.	213.881729	4.511959	-1	78
18	1985044	1985399	peak_98851	986	.	349.935089	3.753259	-1	98
18	2004426	2005023	peak_98852	398	.	237.430450	3.245662	-1	488
18	2131019	2131355	peak_98854	730	.	245.443726	3.764800	-1	102
18	2150848	2151312	peak_98855	556	.	257.969635	3.449528	-1	268
18	2169246	2169702	peak_98857	571	.	260.471466	3.858824	-1	94
18	2314734	2315502	peak_98861	594	.	456.432953	3.807407	-1	682
18	2323630	2324382	peak_98862	586	.	440.885986	3.931570	-1	93
18	2333738	2334119	peak_98863	705	.	268.653442	3.913574	-1	285
18	2396863	2397046	peak_98866	1000	.	240.167160	4.470231	-1	90
18	2399483	2400222	peak_98867	332	.	245.220032	3.725211	-1	656
18	2442910	2443250	peak_98868	748	.	254.258469	3.431538	-1	90
18	2453670	2453884	peak_98869	1000	.	702.682129	7.090434	-1	97
18	2495732	2496329	peak_98870	426	.	254.145447	3.431387	-1	274
18	2543822	2544181	peak_98872	624	.	223.976593	4.067448	-1	123
18	2560602	2561621	peak_98873	624	.	636.313721	4.025940	-1	722
18	2566940	2567136	peak_98874	1000	.	262.164734	4.301218	-1	119
18	2620836	2621660	peak_98875	320	.	263.860992	2.902349	-1	602
18	2624267	2624699	peak_98876	658	.	284.367188	3.565316	-1	223
18	2725476	2725922	peak_98878	504	.	224.754471	3.584555	-1	148
18	2866676	2867683	peak_98880	604	.	608.433105	4.618360	-1	713
18	2891593	2891756	peak_98883	1000	.	235.920059	4.418864	-1	85
18	2895185	2895774	peak_98884	445	.	262.247009	3.194414	-1	218
18	2896364	2896602	peak_98885	898	.	213.722137	3.958373	-1	106
18	2906095	2906698	peak_98887	366	.	220.697327	3.119027	-1	122
18	2910338	2910617	peak_98889	1000	.	284.892212	3.811401	-1	208
18	2929390	2929636	peak_98890	1000	.	352.968872	4.635561	-1	116
18	2933378	2934102	peak_98891	488	.	353.145844	3.575733	-1	686
18	2935678	2936305	peak_98892	538	.	337.131836	3.829706	-1	247
18	2937051	2937316	peak_98893	983	.	260.486481	3.715529	-1	210
18	2938880	2939156	peak_98894	776	.	214.044540	3.798539	-1	161
18	2975254	2975432	peak_98895	1000	.	202.910538	4.255478	-1	81
18	3002785	3003137	peak_98897	809	.	284.819275	3.790289	-1	86
18	3025192	3025444	peak_98898	988	.	248.941345	3.752078	-1	127
18	3033979	3034371	peak_98900	968	.	379.481812	4.877038	-1	323
18	3048642	3048812	peak_98901	1000	.	242.869675	4.325222	-1	82
18	3078863	3079302	peak_98904	735	.	322.447144	4.221546	-1	166
18	3080032	3080204	peak_98905	1000	.	204.882492	3.932333	-1	74
18	3086800	3087040	peak_98906	873	.	209.616760	3.771773	-1	143
18	3090811	3091077	peak_98908	1000	.	275.541199	3.760061	-1	205
18	3093815	3094313	peak_98909	554	.	275.677277	3.314536	-1	70
18	3096940	3097576	peak_98910	453	.	288.406860	3.630769	-1	229
18	3135243	3135631	peak_98911	693	.	268.792816	3.771035	-1	121
18	3154596	3155088	peak_98913	593	.	291.516418	3.644303	-1	396
18	3162291	3162604	peak_98914	797	.	249.546005	4.003291	-1	98
18	3163277	3163597	peak_98915	761	.	243.428757	3.605230	-1	174
18	3165108	3165618	peak_98916	437	.	222.849472	3.436174	-1	53
18	3234736	3235134	peak_98919	653	.	259.696198	3.504867	-1	282
18	3235965	3236365	peak_98920	778	.	311.370270	4.508910	-1	108
18	3242250	3242721	peak_98921	451	.	212.307724	3.496200	-1	415
18	3249373	3249742	peak_98922	576	.	212.683456	3.573105	-1	271
18	3255448	3255670	peak_98923	1000	.	227.711060	4.040302	-1	152
18	3287750	3288178	peak_98924	578	.	247.191467	3.327527	-1	317
18	3431494	3431684	peak_98925	1000	.	201.678955	3.822109	-1	121
18	3604482	3604858	peak_98927	544	.	204.667328	3.643543	-1	325
18	3654567	3654769	peak_98928	1000	.	313.655762	4.687944	-1	111
18	3717072	3717239	peak_98929	1000	.	243.664536	4.576897	-1	55
18	3729027	3729470	peak_98931	663	.	293.821198	3.808343	-1	320
18	3761586	3761773	peak_98932	1000	.	298.654877	4.816446	-1	72
18	3890414	3890576	peak_98933	1000	.	211.137039	4.125658	-1	87
18	3998046	3998222	peak_98934	1000	.	317.612854	5.324334	-1	66
18	4058739	4058919	peak_98936	1000	.	202.431046	4.102049	-1	113
18	4094874	4095084	peak_98937	984	.	206.731689	4.175807	-1	91
18	4118162	4118348	peak_98938	1000	.	344.016022	5.008610	-1	73
18	4123189	4123348	peak_98939	1000	.	213.162766	4.442285	-1	61
18	4148885	4149228	peak_98940	782	.	268.126923	3.453049	-1	260
18	4153289	4153459	peak_98941	1000	.	229.585953	4.358467	-1	85
18	4181733	4181917	peak_98942	1000	.	221.791077	4.561063	-1	80
18	4190658	4191131	peak_98943	440	.	208.153381	3.446581	-1	271
18	4195649	4195802	peak_98944	1000	.	208.699280	3.977980	-1	53
18	4276770	4276909	peak_98946	1000	.	298.150787	4.676127	-1	71
18	4343876	4344241	peak_98947	559	.	203.973999	3.571851	-1	288
18	4390663	4390809	peak_98948	1000	.	206.812622	4.330018	-1	54
18	4477217	4477382	peak_98949	1000	.	217.836075	4.379555	-1	91
18	4498965	4499149	peak_98950	1000	.	223.194016	4.268234	-1	110
18	4501514	4501810	peak_98951	789	.	233.397934	3.498828	-1	236
18	4541944	4542166	peak_98952	940	.	208.599060	3.975687	-1	78
18	4657246	4657418	peak_98954	1000	.	227.886642	4.151508	-1	108
18	4669688	4669828	peak_98955	1000	.	246.141556	4.701455	-1	71
18	4693702	4694308	peak_98956	333	.	201.954681	3.535939	-1	566
18	4767352	4767550	peak_98959	1000	.	404.518921	5.465092	-1	107
18	4852623	4852776	peak_98961	1000	.	224.935272	4.499695	-1	103
18	4853516	4853661	peak_98962	1000	.	229.337433	4.408308	-1	73
18	4886138	4886274	peak_98963	1000	.	258.498108	4.876830	-1	64
18	4887543	4887718	peak_98964	1000	.	221.576752	4.514763	-1	62
18	4926136	4927070	peak_98965	625	.	583.758057	4.067842	-1	282
18	4959826	4959971	peak_98966	1000	.	269.539398	4.739410	-1	59
18	4962582	4962735	peak_98967	1000	.	228.803619	4.362350	-1	100
18	4980055	4980864	peak_98969	668	.	540.652954	3.782436	-1	452
18	4994399	4994816	peak_98971	1000	.	504.825562	5.245869	-1	354
18	5058194	5058351	peak_98974	1000	.	285.315491	4.786308	-1	105
18	5113628	5113871	peak_98976	1000	.	488.291809	5.859539	-1	138
18	5184134	5184335	peak_98977	1000	.	317.206146	4.906705	-1	90
18	5200574	5200857	peak_98978	920	.	260.492920	3.909346	-1	115
18	5265254	5265809	peak_98979	576	.	319.917206	4.257782	-1	243
18	5277303	5277694	peak_98980	617	.	241.341629	3.802155	-1	123
18	5289542	5290307	peak_98982	477	.	364.654602	3.839687	-1	474
18	5394437	5394614	peak_98985	1000	.	247.046783	4.462781	-1	91
18	5400887	5401050	peak_98986	1000	.	204.796371	4.109351	-1	65
18	5432889	5433075	peak_98987	1000	.	319.690277	5.334624	-1	97
18	5446154	5446322	peak_98988	1000	.	309.295319	4.926861	-1	96
18	5474907	5475423	peak_98989	569	.	293.709839	3.569386	-1	268
18	5509454	5509624	peak_98991	1000	.	259.814392	4.957489	-1	87
18	5532948	5533571	peak_98992	533	.	332.165161	3.759287	-1	528
18	5558417	5558940	peak_98993	470	.	245.675858	3.469569	-1	449
18	5575802	5576035	peak_98994	998	.	232.520477	3.884939	-1	114
18	5578330	5579014	peak_98995	536	.	366.600952	3.777426	-1	442
18	5579469	5580324	peak_98996	766	.	655.230408	4.706815	-1	745
18	5587986	5588666	peak_98997	377	.	256.698822	3.106450	-1	100
18	5593794	5594307	peak_98998	538	.	276.089752	3.692404	-1	97
18	5600213	5600445	peak_98999	1000	.	335.445007	4.611282	-1	113
18	5604747	5604910	peak_99000	1000	.	262.709595	4.828513	-1	98
18	5619257	5619679	peak_99001	597	.	252.116714	3.494390	-1	207
18	5628499	5628673	peak_99003	1000	.	258.083557	4.712404	-1	110
18	5634546	5634804	peak_99004	891	.	229.823090	3.905094	-1	88
18	5704211	5704442	peak_99007	893	.	206.230957	3.761860	-1	127
18	5710835	5711139	peak_99009	1000	.	352.807983	4.041413	-1	110
18	5713544	5713839	peak_99010	851	.	251.136932	3.502467	-1	48
18	5739380	5739531	peak_99011	1000	.	310.255798	5.094241	-1	91
18	5763871	5764150	peak_99012	1000	.	448.185699	4.977381	-1	173
18	5769514	5769660	peak_99013	1000	.	205.748932	4.417087	-1	69
18	5777888	5778161	peak_99014	1000	.	299.331940	4.108665	-1	148
18	5794606	5794823	peak_99016	1000	.	297.686096	4.713558	-1	120
18	5798450	5798829	peak_99017	582	.	220.578751	3.826542	-1	115
18	5820722	5821223	peak_99018	420	.	210.316498	3.911777	-1	73
18	5821409	5821718	peak_99019	850	.	262.515656	3.687864	-1	82
18	5822649	5822899	peak_99020	880	.	219.984177	3.765912	-1	83
18	5844939	5845123	peak_99021	1000	.	219.365341	3.948386	-1	113
18	5846235	5846614	peak_99022	1000	.	450.421753	4.193454	-1	98
18	5847563	5847999	peak_99023	797	.	347.545563	4.541526	-1	278
18	5865090	5866500	peak_99026	472	.	665.251892	3.734413	-1	608
18	5871301	5871457	peak_99027	1000	.	215.365051	4.356555	-1	87
18	5872240	5872653	peak_99028	793	.	327.602570	4.287370	-1	348
18	5895428	5895588	peak_99031	1000	.	232.420715	4.474020	-1	68
18	5898062	5898406	peak_99032	933	.	320.848053	3.940493	-1	261
18	5901073	5901656	peak_99033	494	.	288.048035	3.454576	-1	509
18	5904201	5904471	peak_99034	744	.	200.926529	3.478177	-1	108
18	5950169	5950497	peak_99036	684	.	224.396439	3.656994	-1	100
18	5955283	5955484	peak_99037	1000	.	285.066925	4.858379	-1	84
18	5965761	5966531	peak_99039	338	.	260.217133	3.451555	-1	600
18	5975296	5975527	peak_99040	889	.	205.438080	3.970066	-1	134
18	5979203	5979391	peak_99043	1000	.	348.638641	5.149309	-1	70
18	5979527	5980051	peak_99044	892	.	467.252991	5.063140	-1	78
18	5981280	5981907	peak_99046	976	.	612.180176	4.454700	-1	487
18	5982236	5983084	peak_99047	950	.	805.564087	4.375781	-1	290
18	5983674	5984181	peak_99048	450	.	227.900665	3.780223	-1	442
18	5988375	5989037	peak_99050	431	.	285.450592	3.754022	-1	223
18	5990006	5990618	peak_99051	816	.	499.693756	4.135644	-1	483
18	6029499	6029703	peak_99054	1000	.	287.979675	4.418746	-1	119
18	6037454	6037672	peak_99055	981	.	213.901031	3.550957	-1	95
18	6051981	6052312	peak_99057	894	.	295.910095	3.643520	-1	93
18	6057603	6058458	peak_99058	627	.	536.343445	4.219244	-1	488
18	6079544	6079744	peak_99060	1000	.	283.927063	4.531761	-1	83
18	6080967	6081445	peak_99061	442	.	211.403595	3.405162	-1	62
18	6082829	6084499	peak_99063	553	.	922.802368	4.035775	-1	1201
18	6085830	6086131	peak_99064	1000	.	314.810730	4.358367	-1	172
18	6086415	6086712	peak_99065	776	.	230.517166	3.550106	-1	124
18	6086944	6087787	peak_99066	336	.	282.901398	3.174850	-1	260
18	6088924	6089371	peak_99067	694	.	310.174622	3.651058	-1	272
18	6090119	6091319	peak_99068	450	.	540.396729	4.265158	-1	615
18	6094460	6095011	peak_99070	566	.	311.692383	3.604029	-1	77
18	6095834	6097009	peak_99071	631	.	741.681580	3.650263	-1	919
18	6097896	6098435	peak_99072	689	.	371.246674	4.068247	-1	179
18	6098649	6099498	peak_99073	678	.	575.654358	3.936498	-1	109
18	6101313	6102173	peak_99074	633	.	544.676880	3.806261	-1	100
18	6102304	6102685	peak_99075	659	.	251.082443	3.512401	-1	115
18	6103943	6104537	peak_99077	450	.	267.483093	3.392246	-1	176
18	6104847	6105383	peak_99078	391	.	209.668808	3.089555	-1	410
18	6106597	6107253	peak_99079	435	.	285.501129	3.538257	-1	473
18	6108074	6108670	peak_99080	382	.	227.630249	3.360433	-1	108
18	6113397	6113914	peak_99082	447	.	230.918091	3.429817	-1	298
18	6118113	6118391	peak_99083	731	.	203.284149	3.589188	-1	132
18	6126370	6126885	peak_99084	936	.	482.102661	3.923773	-1	264
18	6146969	6147342	peak_99089	905	.	337.467865	3.694402	-1	246
18	6148575	6149236	peak_99090	357	.	236.071320	3.680743	-1	545
18	6150484	6152550	peak_99092	372	.	768.840881	3.821224	-1	1577
18	6158214	6158878	peak_99095	843	.	559.645752	3.916958	-1	184
18	6161795	6162137	peak_99097	707	.	241.935471	3.374596	-1	221
18	6165588	6165740	peak_99099	1000	.	200.107025	4.007418	-1	49
18	6170477	6171100	peak_99101	667	.	415.741455	3.437001	-1	169
18	6171247	6171677	peak_99102	1000	.	442.290131	3.913554	-1	102
18	6172416	6173303	peak_99103	363	.	322.321014	3.627433	-1	162
18	6179172	6179947	peak_99106	269	.	208.315781	3.007476	-1	618
18	6180055	6180773	peak_99107	931	.	668.623840	4.250401	-1	524
18	6183751	6184650	peak_99109	266	.	238.892578	3.278213	-1	743
18	6188488	6188794	peak_99110	1000	.	322.745270	4.257750	-1	93
18	6188925	6189648	peak_99111	333	.	240.898438	3.401909	-1	425
18	6194131	6194277	peak_99113	1000	.	214.722641	4.590044	-1	86
18	6198700	6198877	peak_99115	1000	.	303.348053	4.628587	-1	86
18	6212762	6213285	peak_99117	1000	.	576.516846	4.249762	-1	335
18	6214448	6215032	peak_99118	696	.	406.657379	3.649359	-1	146
18	6222416	6222718	peak_99119	805	.	243.150101	3.565285	-1	190
18	6224583	6224771	peak_99120	1000	.	202.671951	4.118692	-1	77
18	6226683	6227238	peak_99121	465	.	257.962769	3.223735	-1	335
18	6246255	6246870	peak_99126	402	.	247.181503	3.391393	-1	275
18	6251014	6251276	peak_99128	904	.	236.753555	3.521115	-1	134
18	6257888	6258120	peak_99129	988	.	229.162094	3.938767	-1	98
18	6267776	6268276	peak_99133	975	.	487.476654	4.176925	-1	410
18	6269547	6269849	peak_99135	997	.	300.947693	4.097225	-1	190
18	6271076	6271617	peak_99136	778	.	420.985016	3.986914	-1	120
18	6272262	6272778	peak_99137	501	.	258.554535	3.139391	-1	87
18	6273412	6273864	peak_99138	613	.	277.270081	3.397674	-1	83
18	6276001	6277276	peak_99139	712	.	907.650146	4.333694	-1	139
18	6277395	6278227	peak_99140	730	.	606.954224	4.152662	-1	390
18	6278625	6278947	peak_99141	1000	.	341.493622	4.304899	-1	101
18	6281236	6281641	peak_99142	763	.	308.967041	3.632539	-1	234
18	6284855	6285726	peak_99143	291	.	253.763885	3.277926	-1	195
18	6293608	6293768	peak_99144	1000	.	206.114944	4.378075	-1	95
18	6312796	6313160	peak_99145	723	.	263.056488	3.580412	-1	211
18	6319763	6319927	peak_99146	1000	.	210.322647	4.578180	-1	72
18	6339670	6340051	peak_99148	792	.	301.833099	3.875378	-1	308
18	6342825	6343168	peak_99149	1000	.	394.296844	4.734912	-1	236
18	6400704	6400914	peak_99152	1000	.	242.334702	4.444392	-1	100
18	6407823	6407970	peak_99153	1000	.	216.748489	4.453742	-1	51
18	6416674	6417054	peak_99154	913	.	346.813751	4.339056	-1	276
18	6419366	6419725	peak_99155	905	.	324.924255	3.691370	-1	221
18	6442539	6442685	peak_99156	1000	.	204.569031	4.249936	-1	79
18	6444989	6445176	peak_99157	1000	.	236.010864	4.353019	-1	93
18	6463817	6463974	peak_99159	1000	.	225.706421	4.240641	-1	95
18	6475531	6475776	peak_99160	838	.	205.353165	3.894464	-1	152
18	6494007	6494586	peak_99161	425	.	245.841187	3.339033	-1	435
18	6525517	6525691	peak_99162	1000	.	207.836212	3.934441	-1	97
18	6565167	6565349	peak_99164	1000	.	200.168610	3.933476	-1	98
18	6565802	6566063	peak_99165	957	.	249.664444	3.910959	-1	180
18	6566527	6566793	peak_99166	1000	.	317.721008	4.255009	-1	112
18	6589422	6589596	peak_99169	1000	.	293.774078	4.815854	-1	76
18	6597512	6597726	peak_99171	956	.	204.555450	4.206779	-1	103
18	6613375	6613563	peak_99172	1000	.	345.236755	5.070463	-1	78
18	6721387	6721556	peak_99182	1000	.	241.980713	4.672547	-1	69
18	6791818	6792018	peak_99185	1000	.	292.687744	4.587652	-1	71
18	6820698	6820872	peak_99186	1000	.	263.483795	4.970557	-1	88
18	6828463	6828741	peak_99187	1000	.	278.690735	3.815245	-1	100
18	6831767	6831913	peak_99188	1000	.	213.480972	4.544037	-1	86
18	6853455	6854044	peak_99190	472	.	278.149689	3.463832	-1	533
18	6855452	6856279	peak_99191	662	.	547.854248	4.205067	-1	716
18	6860072	6860563	peak_99192	1000	.	522.203735	4.742494	-1	123
18	6861450	6862037	peak_99193	495	.	290.559845	3.385274	-1	459
18	6862404	6862895	peak_99194	492	.	241.329575	3.302827	-1	313
18	6863266	6863680	peak_99195	589	.	243.722763	3.609465	-1	119
18	6864116	6864789	peak_99196	481	.	323.597900	3.356231	-1	95
18	6868078	6868454	peak_99198	634	.	238.495712	4.329206	-1	291
18	6868850	6869312	peak_99199	1000	.	470.943268	4.359452	-1	281
18	6871219	6871595	peak_99201	950	.	357.217316	4.684195	-1	82
18	6890596	6890779	peak_99202	1000	.	226.092407	4.002633	-1	94
18	6893285	6893974	peak_99203	714	.	491.907379	3.825844	-1	319
18	6934785	6935010	peak_99205	1000	.	236.736252	3.978458	-1	94
18	6979086	6979285	peak_99208	1000	.	217.938171	4.074115	-1	111
18	7120031	7120226	peak_99212	1000	.	228.459808	4.404151	-1	97
18	7175342	7175730	peak_99213	777	.	301.350769	4.183059	-1	313
18	7279969	7280411	peak_99214	497	.	219.725052	3.212809	-1	69
18	7330657	7331074	peak_99217	502	.	209.425552	3.486727	-1	331
18	7332091	7332770	peak_99218	675	.	458.125793	4.355748	-1	595
18	7342755	7342959	peak_99219	1000	.	213.191910	3.886132	-1	112
18	7388063	7388213	peak_99228	1000	.	250.626511	4.358533	-1	103
18	7412553	7412753	peak_99229	1000	.	367.372955	4.868569	-1	114
18	7416433	7416821	peak_99231	697	.	270.445770	3.307758	-1	109
18	7520525	7520745	peak_99241	1000	.	232.320007	4.403077	-1	115
18	7522827	7523130	peak_99243	791	.	239.700653	4.490747	-1	217
18	7533477	7534243	peak_99247	571	.	437.157227	4.227664	-1	107
18	7535709	7535925	peak_99248	1000	.	216.177216	3.964241	-1	109
18	7544393	7544540	peak_99249	1000	.	233.688705	4.490569	-1	76
18	7558226	7558403	peak_99250	1000	.	234.337540	4.283606	-1	97
18	7734007	7734253	peak_99268	828	.	203.608063	3.521747	-1	130
18	7763444	7763798	peak_99270	1000	.	357.041626	4.002503	-1	175
18	7773084	7773239	peak_99271	1000	.	207.609192	4.067358	-1	59
18	7779176	7779315	peak_99272	1000	.	201.887070	4.150891	-1	59
18	7794968	7795138	peak_99273	1000	.	255.672867	4.713562	-1	80
18	7803025	7803287	peak_99274	932	.	244.230789	4.110207	-1	71
18	7812406	7812563	peak_99275	1000	.	208.287491	4.397278	-1	51
18	7826011	7826212	peak_99276	1000	.	242.524384	4.739213	-1	94
18	7838631	7838776	peak_99277	1000	.	222.824265	4.304523	-1	85
18	8109120	8109274	peak_99280	1000	.	215.262054	4.142191	-1	75
18	8133100	8133278	peak_99281	1000	.	258.475769	4.368366	-1	120
18	8236366	8236538	peak_99284	1000	.	228.874146	4.398409	-1	103
18	8250768	8251397	peak_99285	444	.	279.137207	3.626321	-1	305
18	8253346	8253790	peak_99286	1000	.	569.745544	5.127189	-1	122
18	8371482	8371652	peak_99289	1000	.	236.876511	4.606522	-1	73
18	8413616	8413781	peak_99290	1000	.	229.849869	4.428963	-1	113
18	8485038	8485418	peak_99291	641	.	243.744476	3.355683	-1	223
18	8485885	8486890	peak_99292	404	.	405.599701	4.096581	-1	709
18	8613344	8613513	peak_99293	1000	.	221.591003	4.469605	-1	78
18	8835633	8835798	peak_99294	1000	.	225.218735	4.417519	-1	92
18	8962874	8963046	peak_99297	1000	.	223.634445	4.491622	-1	78
18	8964424	8964664	peak_99298	1000	.	354.136780	4.581195	-1	110
18	8978031	8978190	peak_99299	1000	.	308.573334	5.047167	-1	93
18	9043047	9043200	peak_99300	1000	.	214.036087	4.112171	-1	112
18	9072686	9072905	peak_99302	940	.	205.804382	4.176503	-1	109
18	9095588	9095725	peak_99303	1000	.	251.744873	4.592141	-1	81
18	9137980	9138158	peak_99304	1000	.	342.230133	4.955640	-1	81
18	9152635	9152824	peak_99306	1000	.	375.507568	5.456779	-1	104
18	9164166	9164637	peak_99307	649	.	305.668030	3.985717	-1	195
18	9166527	9167021	peak_99308	510	.	251.817612	3.320078	-1	439
18	9188792	9189149	peak_99311	782	.	279.032593	3.915626	-1	109
18	9197158	9197750	peak_99312	1000	.	605.885315	4.491781	-1	69
18	9219865	9220049	peak_99314	1000	.	240.627411	4.614452	-1	71
18	9267156	9267496	peak_99315	640	.	217.766495	3.636685	-1	89
18	9283634	9283774	peak_99316	1000	.	213.744934	4.558089	-1	75
18	9297596	9298122	peak_99317	616	.	324.159454	3.547642	-1	176
18	9308166	9308450	peak_99318	905	.	257.097168	4.464860	-1	88
18	9318775	9319088	peak_99319	981	.	306.956604	4.024413	-1	225
18	9330802	9330941	peak_99320	1000	.	208.212463	4.309644	-1	71
18	9430848	9431003	peak_99324	1000	.	252.562286	4.845171	-1	85
18	9460762	9460957	peak_99326	1000	.	278.400604	4.572833	-1	120
18	9496057	9496207	peak_99327	1000	.	254.970032	4.687651	-1	89
18	9516758	9516921	peak_99328	1000	.	253.700211	4.320956	-1	77
18	9522171	9522556	peak_99329	596	.	229.479752	3.587502	-1	329
18	9552349	9552494	peak_99332	1000	.	209.743301	4.292308	-1	75
18	9664940	9665366	peak_99334	841	.	358.191956	3.523452	-1	108
18	9666180	9666343	peak_99335	1000	.	272.376282	4.556863	-1	76
18	9715488	9715704	peak_99338	941	.	203.214767	3.514590	-1	83
18	9741011	9741359	peak_99340	692	.	240.812027	3.701899	-1	141
18	9759102	9759238	peak_99341	1000	.	231.965759	4.580592	-1	88
18	9982080	9982430	peak_99344	659	.	230.708603	3.660757	-1	154
18	9986168	9986520	peak_99345	592	.	208.391418	3.270551	-1	248
18	9990000	9990357	peak_99347	815	.	290.960693	4.641567	-1	254
18	10005541	10006215	peak_99348	467	.	314.981934	3.407439	-1	485
18	10006857	10007444	peak_99349	737	.	432.567291	4.346110	-1	101
18	10128546	10128840	peak_99351	765	.	225.010834	3.530963	-1	81
18	10133153	10133806	peak_99352	571	.	373.053253	4.592226	-1	549
18	10153345	10153498	peak_99354	1000	.	232.417206	4.356386	-1	85
18	10156651	10156806	peak_99355	1000	.	225.573181	4.329086	-1	78
18	10213523	10213920	peak_99357	678	.	269.088745	3.956524	-1	137
18	10214041	10214448	peak_99358	719	.	292.698364	4.063070	-1	336
18	10238850	10239260	peak_99359	738	.	302.406708	3.851274	-1	103
18	10263528	10264169	peak_99360	674	.	431.783447	4.045705	-1	247
18	10301819	10301972	peak_99362	1000	.	224.491150	4.373930	-1	88
18	10308538	10308720	peak_99363	1000	.	269.138489	4.588159	-1	96
18	10333707	10333867	peak_99365	1000	.	205.521286	3.853509	-1	97
18	10355908	10356071	peak_99369	1000	.	201.492203	4.069125	-1	72
18	10398290	10398441	peak_99370	1000	.	235.634430	4.431493	-1	91
18	10446373	10446522	peak_99371	1000	.	205.060379	4.607033	-1	98
18	10452128	10452310	peak_99373	1000	.	361.015015	5.017816	-1	116
18	10452878	10453051	peak_99374	1000	.	246.537140	4.552352	-1	101
18	10547299	10547999	peak_99378	310	.	217.318497	3.102950	-1	658
18	10561071	10561276	peak_99379	1000	.	250.788498	4.179226	-1	109
18	10692547	10692723	peak_99382	1000	.	283.384399	4.870882	-1	110
18	10704790	10704987	peak_99383	1000	.	200.307541	4.105510	-1	69
18	10775325	10775897	peak_99384	590	.	337.282043	3.926350	-1	256
18	11003016	11003164	peak_99387	1000	.	205.208023	4.334620	-1	70
18	11006894	11007042	peak_99388	1000	.	241.047638	4.281719	-1	56
18	11024593	11024924	peak_99389	617	.	204.387558	3.180470	-1	69
18	11051019	11051178	peak_99390	1000	.	214.819962	3.998984	-1	54
18	11121824	11121997	peak_99391	1000	.	331.409149	4.975786	-1	78
18	11137574	11137712	peak_99392	1000	.	226.823563	4.078079	-1	101
18	11164316	11164507	peak_99394	1000	.	200.923111	4.151391	-1	78
18	11165268	11165470	peak_99395	1000	.	247.524963	4.344517	-1	104
18	11187942	11188145	peak_99397	1000	.	229.477234	4.191183	-1	103
18	11218099	11218306	peak_99398	1000	.	230.287674	4.030767	-1	62
18	11388797	11389152	peak_99400	844	.	299.586609	4.314193	-1	150
18	11454290	11454442	peak_99401	1000	.	221.630768	4.530132	-1	73
18	11524444	11524607	peak_99402	1000	.	220.515366	4.152899	-1	111
18	11565817	11566085	peak_99406	1000	.	325.151215	4.794534	-1	180
18	11626532	11626969	peak_99407	709	.	309.847870	3.820076	-1	329
18	11644252	11644398	peak_99408	1000	.	216.666565	4.501213	-1	53
18	11704630	11705458	peak_99410	410	.	339.657349	3.397192	-1	609
18	11788292	11788554	peak_99412	784	.	205.359085	3.462072	-1	100
18	11974290	11974463	peak_99413	1000	.	298.408081	4.766020	-1	98
18	12219665	12220098	peak_99415	685	.	296.632812	4.043195	-1	103
18	12222619	12222803	peak_99416	1000	.	238.316910	4.517135	-1	95
18	12279129	12279274	peak_99417	1000	.	235.515793	4.440191	-1	97
18	12680101	12680275	peak_99422	1000	.	267.569855	4.901319	-1	103
18	12735227	12735385	peak_99423	1000	.	202.666855	4.110850	-1	108
18	12797476	12797633	peak_99424	1000	.	206.478073	4.022196	-1	84
18	12823240	12823409	peak_99425	1000	.	200.588577	4.435303	-1	93
18	12823541	12823795	peak_99426	969	.	246.159134	4.105878	-1	174
18	12956824	12956971	peak_99428	1000	.	229.622330	4.633494	-1	87
18	13055084	13055421	peak_99431	1000	.	344.409332	4.965587	-1	88
18	13092217	13092395	peak_99432	1000	.	265.976318	4.766345	-1	73
18	13203016	13203149	peak_99433	1000	.	204.371658	4.164348	-1	66
18	13268779	13269036	peak_99434	904	.	232.236343	3.860605	-1	136
18	13302138	13302313	peak_99435	1000	.	234.037628	4.480551	-1	105
18	13408770	13409107	peak_99437	799	.	269.169250	3.927778	-1	154
18	13429898	13430113	peak_99438	1000	.	249.588104	4.767109	-1	117
18	13498060	13498777	peak_99439	368	.	263.822388	3.325691	-1	86
18	13504097	13504727	peak_99440	434	.	273.398071	3.792486	-1	420
18	13575467	13575677	peak_99442	1000	.	293.373871	4.539481	-1	98
18	13579099	13579449	peak_99443	750	.	262.407257	3.570582	-1	91
18	13587589	13587915	peak_99444	799	.	260.331116	3.682876	-1	216
18	13619931	13620397	peak_99445	871	.	405.708771	3.686693	-1	355
18	13721037	13721205	peak_99447	1000	.	238.593719	4.657891	-1	71
18	13839658	13839821	peak_99450	1000	.	211.633148	4.266255	-1	84
18	13868824	13869001	peak_99451	1000	.	218.172836	4.033057	-1	118
18	13999673	13999874	peak_99452	1000	.	231.960175	4.183263	-1	85
18	14005025	14005492	peak_99453	500	.	233.331787	3.445177	-1	192
18	14051801	14051979	peak_99454	1000	.	294.421234	4.764160	-1	80
18	14053531	14053871	peak_99455	854	.	290.465332	3.848126	-1	158
18	14085696	14085852	peak_99457	1000	.	221.800537	4.425355	-1	75
18	14111042	14111841	peak_99459	542	.	433.050018	3.580528	-1	327
18	14117864	14118373	peak_99460	483	.	246.029572	3.291473	-1	438
18	14140727	14141093	peak_99465	606	.	221.847794	4.246153	-1	252
18	14142591	14143051	peak_99466	483	.	222.022522	3.442868	-1	379
18	14147710	14148159	peak_99467	1000	.	496.607941	4.531195	-1	132
18	14150508	14150675	peak_99468	1000	.	238.249680	4.709548	-1	76
18	14314455	14314607	peak_99472	1000	.	213.109207	4.370384	-1	68
18	14324537	14324685	peak_99473	1000	.	210.146667	4.292479	-1	56
18	14435500	14435694	peak_99475	1000	.	323.510345	4.964840	-1	84
18	14492174	14492380	peak_99477	1000	.	238.937790	4.067990	-1	105
18	14552854	14553011	peak_99478	1000	.	220.005310	4.244483	-1	96
18	14742278	14742806	peak_99481	1000	.	554.147156	5.104768	-1	99
18	14759327	14759507	peak_99482	1000	.	254.339554	4.346617	-1	125
18	14760004	14760156	peak_99483	1000	.	220.511246	4.402449	-1	71
18	14839621	14839784	peak_99486	1000	.	202.740555	4.223033	-1	107
18	14897146	14897311	peak_99488	1000	.	227.077560	4.468021	-1	67
18	14910502	14910740	peak_99489	1000	.	251.333603	3.968273	-1	109
18	14982859	14983005	peak_99490	1000	.	216.163589	4.476640	-1	54
18	15305579	15305762	peak_99492	1000	.	226.329071	4.141897	-1	103
18	15457003	15457183	peak_99493	1000	.	222.572937	4.501475	-1	90
18	15707464	15707625	peak_99494	1000	.	258.470947	4.468675	-1	54
18	15715704	15715904	peak_99495	1000	.	242.968201	4.451723	-1	104
18	15808972	15809113	peak_99497	1000	.	221.612366	4.431955	-1	65
18	15835763	15835926	peak_99498	1000	.	248.921753	4.596212	-1	73
18	15952611	15952792	peak_99500	1000	.	219.339371	4.119884	-1	105
18	15953667	15953864	peak_99501	1000	.	277.645294	4.525112	-1	117
18	16023312	16023472	peak_99502	1000	.	203.229340	3.961052	-1	67
18	16049216	16049379	peak_99503	1000	.	231.568008	4.344881	-1	116
18	16100219	16100388	peak_99505	1000	.	273.029144	4.848209	-1	93
18	16168490	16168678	peak_99507	1000	.	335.111481	5.112973	-1	73
18	16453663	16453810	peak_99508	1000	.	205.486710	4.506658	-1	71
18	16514504	16514985	peak_99509	1000	.	583.297913	4.252536	-1	371
18	16515133	16515607	peak_99510	747	.	354.222687	3.799636	-1	291
18	16539200	16539566	peak_99511	831	.	304.290680	4.070199	-1	307
18	16702892	16703370	peak_99512	508	.	242.734238	3.163215	-1	59
18	16890361	16890569	peak_99513	1000	.	229.943466	4.169241	-1	119
18	16915994	16916434	peak_99514	640	.	281.719666	3.831172	-1	279
18	16928682	16928934	peak_99515	933	.	235.238434	3.740728	-1	150
18	16954228	16954634	peak_99516	738	.	299.764465	3.542948	-1	201
18	17044451	17044595	peak_99518	1000	.	205.960999	4.293252	-1	78
18	17283092	17283254	peak_99519	1000	.	205.082794	4.231905	-1	85
18	17335388	17335713	peak_99520	621	.	201.981094	4.180452	-1	254
18	17356651	17356807	peak_99521	1000	.	300.502991	5.044054	-1	68
18	17369351	17369522	peak_99522	1000	.	232.420044	4.381788	-1	92
18	17400155	17400339	peak_99524	1000	.	229.343018	4.344851	-1	108
18	17448964	17449690	peak_99526	312	.	226.308853	3.475043	-1	85
18	17485556	17486013	peak_99528	590	.	269.517914	3.503156	-1	50
18	17487657	17488100	peak_99529	749	.	331.975281	3.753583	-1	334
18	17615426	17615573	peak_99530	1000	.	225.902588	4.161635	-1	78
18	17803035	17803186	peak_99532	1000	.	205.688400	4.257468	-1	102
18	17832318	17832659	peak_99533	1000	.	345.687897	4.413675	-1	212
18	17856822	17857184	peak_99535	601	.	217.635147	3.850971	-1	282
18	17867241	17867371	peak_99536	1000	.	228.577927	4.465431	-1	80
18	17946372	17946650	peak_99538	906	.	251.900452	4.050208	-1	105
18	18065975	18066183	peak_99539	1000	.	348.189331	4.974227	-1	103
18	18281548	18281732	peak_99541	1000	.	227.966339	4.699765	-1	88
18	18295798	18296038	peak_99543	887	.	212.926804	3.881808	-1	117
18	18299734	18300513	peak_99545	702	.	546.826965	5.047061	-1	322
18	18303250	18303687	peak_99546	1000	.	540.113220	4.584875	-1	343
18	18304077	18304878	peak_99547	521	.	417.297546	3.753614	-1	144
18	18307370	18307586	peak_99548	1000	.	239.820236	3.908139	-1	113
18	18307808	18308212	peak_99549	1000	.	574.240234	4.260528	-1	183
18	18308414	18309114	peak_99550	448	.	313.499146	3.228978	-1	612
18	18312214	18312616	peak_99551	1000	.	414.710938	4.625948	-1	295
18	18312798	18313203	peak_99552	1000	.	512.209595	5.170990	-1	299
18	18346786	18347187	peak_99555	1000	.	579.033325	5.290794	-1	120
18	18350869	18351167	peak_99556	1000	.	361.490295	4.428865	-1	113
18	18492202	18492435	peak_99560	943	.	219.754150	3.691323	-1	68
18	18526824	18527042	peak_99561	922	.	200.938477	3.777811	-1	148
18	18574020	18574233	peak_99562	969	.	206.377319	3.822541	-1	98
18	18612775	18612947	peak_99563	1000	.	202.323456	4.019402	-1	84
18	18662070	18662470	peak_99567	717	.	286.903351	4.040459	-1	79
18	18690985	18691148	peak_99569	1000	.	217.740555	4.287457	-1	102
18	18733175	18733346	peak_99571	1000	.	206.393982	4.127029	-1	72
18	18744674	18744855	peak_99572	1000	.	235.181824	4.534756	-1	83
18	18816898	18817149	peak_99573	1000	.	341.290314	4.497004	-1	91
18	18823531	18823733	peak_99575	1000	.	476.649414	5.910396	-1	95
18	18826608	18826766	peak_99576	1000	.	206.847397	4.279504	-1	79
18	18864938	18865131	peak_99577	1000	.	249.401093	4.094226	-1	149
18	18936779	18937269	peak_99578	1000	.	766.503723	5.631450	-1	391
18	18961041	18961252	peak_99579	1000	.	215.021072	3.874461	-1	111
18	18976970	18977572	peak_99580	644	.	387.864777	3.550823	-1	188
18	18982127	18982356	peak_99581	958	.	219.404419	4.200597	-1	98
18	18982598	18983443	peak_99582	419	.	354.372437	3.242783	-1	432
18	18985091	18985653	peak_99583	891	.	500.559204	3.964844	-1	82
18	18986445	18986787	peak_99584	704	.	240.768631	3.591058	-1	91
18	19062496	19062806	peak_99586	687	.	212.839310	3.990895	-1	72
18	19105032	19105416	peak_99588	933	.	358.150330	4.893861	-1	91
18	19115774	19115918	peak_99589	1000	.	241.185623	4.447653	-1	95
18	19164363	19164788	peak_99591	579	.	246.257904	3.300853	-1	303
18	19173950	19174126	peak_99592	1000	.	274.008057	4.787908	-1	98
18	19180244	19180489	peak_99593	1000	.	350.246002	4.904471	-1	117
18	19191097	19191287	peak_99594	1000	.	248.768051	4.551653	-1	126
18	19254928	19255127	peak_99596	1000	.	258.024536	4.525266	-1	109
18	19360528	19360692	peak_99599	1000	.	219.984192	4.477649	-1	68
18	19451612	19452119	peak_99603	437	.	221.348221	3.435388	-1	348
18	19555146	19555306	peak_99607	1000	.	266.440613	4.793794	-1	97
18	19566402	19566619	peak_99608	1000	.	281.735992	4.087622	-1	106
18	19661489	19661874	peak_99610	1000	.	416.081909	5.130925	-1	74
18	19679941	19680982	peak_99611	448	.	466.048401	3.522625	-1	803
18	19681529	19682083	peak_99612	397	.	220.163391	3.040306	-1	355
18	19687653	19687850	peak_99613	1000	.	245.728470	4.327209	-1	123
18	19689288	19689664	peak_99614	945	.	355.158722	3.990007	-1	45
18	19690211	19691145	peak_99615	350	.	326.774506	3.831727	-1	342
18	19693122	19693535	peak_99616	1000	.	727.516724	4.637346	-1	219
18	19709841	19710556	peak_99619	825	.	589.851562	4.913033	-1	535
18	19710838	19711468	peak_99620	811	.	511.239594	3.987592	-1	304
18	19713666	19714082	peak_99621	861	.	358.310242	3.749843	-1	288
18	19715210	19715825	peak_99622	584	.	359.413788	4.415727	-1	123
18	19721034	19721618	peak_99624	585	.	341.372070	3.496367	-1	359
18	19724894	19725394	peak_99625	561	.	280.254578	3.700673	-1	372
18	19725497	19726329	peak_99626	413	.	343.531769	3.130381	-1	653
18	19726915	19728071	peak_99627	497	.	573.958069	4.042202	-1	346
18	19730545	19730915	peak_99628	1000	.	426.507568	5.061135	-1	220
18	19732525	19733242	peak_99629	626	.	448.857635	4.198091	-1	625
18	19733782	19734153	peak_99630	1000	.	423.820251	3.984393	-1	280
18	19737559	19738743	peak_99631	984	.	1164.867188	4.551760	-1	534
18	19740781	19741602	peak_99632	672	.	551.859375	3.588189	-1	388
18	19749280	19750133	peak_99634	1000	.	854.847351	3.951185	-1	375
18	19758678	19759753	peak_99636	707	.	760.325256	4.799446	-1	645
18	19760026	19760383	peak_99637	677	.	241.602127	3.730451	-1	86
18	19766087	19766493	peak_99642	760	.	308.620117	3.762382	-1	58
18	19767516	19768075	peak_99643	490	.	273.704224	3.702289	-1	207
18	19768198	19768558	peak_99644	660	.	237.676056	3.662628	-1	272
18	19768711	19769225	peak_99645	541	.	278.180115	3.939020	-1	226
18	19770896	19771786	peak_99647	833	.	741.452209	4.205812	-1	816
18	19772316	19773056	peak_99648	622	.	460.613037	3.744473	-1	494
18	19774047	19774459	peak_99649	600	.	247.053635	3.252246	-1	63
18	19774871	19775369	peak_99650	756	.	376.417999	4.511497	-1	120
18	19776528	19777229	peak_99651	657	.	460.805969	3.676437	-1	372
18	19777339	19777834	peak_99652	837	.	414.256409	3.401479	-1	351
18	19778510	19778864	peak_99653	812	.	287.496643	3.927364	-1	93
18	19781855	19782966	peak_99655	420	.	467.150391	4.104898	-1	257
18	19789763	19790283	peak_99657	1000	.	625.477234	5.271726	-1	256
18	19828586	19828924	peak_99659	1000	.	339.621887	4.075072	-1	226
18	19846486	19846651	peak_99660	1000	.	235.352951	4.492736	-1	55
18	19849794	19849903	peak_99661	1000	.	200.024582	4.477760	-1	81
18	19866269	19866456	peak_99663	1000	.	234.922150	4.739771	-1	76
18	19947780	19948394	peak_99666	503	.	308.979980	3.751374	-1	210
18	19961675	19961846	peak_99667	1000	.	213.847702	4.281290	-1	84
18	19962390	19962828	peak_99668	569	.	249.053741	3.204685	-1	113
18	19975057	19975515	peak_99669	497	.	227.773651	3.527463	-1	64
18	19981734	19982583	peak_99671	237	.	200.929428	3.250910	-1	122
18	19986002	19986410	peak_99673	1000	.	475.537933	4.147756	-1	321
18	19989047	19990147	peak_99674	538	.	591.671814	3.920211	-1	356
18	19990438	19991096	peak_99675	608	.	400.327301	4.113669	-1	574
18	19992184	19992551	peak_99676	641	.	235.069656	3.462477	-1	244
18	19996522	19997204	peak_99678	647	.	441.210754	3.975123	-1	517
18	20001984	20002364	peak_99680	683	.	259.679016	3.970825	-1	288
18	20003737	20004038	peak_99681	776	.	233.688965	3.843254	-1	202
18	20017952	20018634	peak_99682	832	.	567.588928	4.161211	-1	261
18	20095987	20096403	peak_99686	848	.	352.637421	4.408553	-1	177
18	20155422	20155771	peak_99687	1000	.	356.429871	4.043419	-1	206
18	20168708	20169463	peak_99689	467	.	352.480957	3.605571	-1	237
18	20212933	20213314	peak_99690	864	.	329.329407	3.657830	-1	256
18	20214294	20214783	peak_99691	672	.	328.437988	4.125729	-1	95
18	20239590	20240139	peak_99692	506	.	277.793518	3.853362	-1	83
18	20244044	20244410	peak_99693	550	.	201.337830	3.681705	-1	119
18	20251020	20251405	peak_99695	653	.	251.370804	3.495632	-1	261
18	20254677	20255152	peak_99696	586	.	278.367645	3.346358	-1	167
18	20255298	20255859	peak_99697	540	.	303.046783	3.353255	-1	204
18	20263783	20264180	peak_99699	1000	.	404.434509	3.747026	-1	84
18	20273245	20273816	peak_99702	639	.	365.091644	3.843496	-1	324
18	20282772	20282959	peak_99703	1000	.	213.101578	4.023079	-1	79
18	20285575	20285795	peak_99704	1000	.	280.085571	4.101095	-1	103
18	20294255	20295001	peak_99705	397	.	296.395630	3.354943	-1	431
18	20321175	20321861	peak_99707	324	.	222.396576	2.905267	-1	305
18	20332391	20332795	peak_99708	758	.	306.138519	4.405881	-1	66
18	20335125	20335344	peak_99709	1000	.	274.789398	4.544054	-1	91
18	20336809	20337347	peak_99710	553	.	297.767273	3.632860	-1	311
18	20352322	20352672	peak_99711	877	.	306.820374	3.966072	-1	77
18	20356341	20356565	peak_99712	1000	.	225.384171	3.531424	-1	88
18	20356825	20357056	peak_99713	943	.	217.723022	3.908106	-1	91
18	20393404	20393835	peak_99714	542	.	233.415527	3.885849	-1	305
18	20423852	20424266	peak_99715	625	.	258.898376	3.773008	-1	54
18	20507781	20508092	peak_99716	686	.	213.394287	4.063516	-1	63
18	20580092	20580246	peak_99719	1000	.	215.217743	4.424582	-1	78
18	20599528	20599858	peak_99720	1000	.	531.147827	6.186831	-1	103
18	20664460	20664712	peak_99722	901	.	227.013397	4.219781	-1	183
18	20758513	20758670	peak_99726	1000	.	267.933563	5.027270	-1	76
18	20764120	20764277	peak_99727	1000	.	202.854233	4.125498	-1	73
18	20875724	20875931	peak_99731	1000	.	242.930206	4.704718	-1	82
18	20885888	20886065	peak_99733	1000	.	282.078522	4.692536	-1	72
18	20983426	20983619	peak_99736	1000	.	207.622894	4.068036	-1	51
18	21071368	21071546	peak_99739	1000	.	244.176407	4.244780	-1	112
18	21082220	21082391	peak_99740	1000	.	225.775696	4.414097	-1	86
18	21117564	21117743	peak_99741	1000	.	204.068436	3.984244	-1	110
18	21287405	21287771	peak_99743	888	.	324.968475	4.448282	-1	90
18	21331398	21331559	peak_99744	1000	.	210.052841	4.103760	-1	34
18	21337374	21337623	peak_99745	808	.	201.296936	3.508759	-1	195
18	21495322	21495517	peak_99748	1000	.	215.570694	4.255503	-1	65
18	21544209	21544389	peak_99750	1000	.	275.849609	4.509961	-1	103
18	21697934	21698130	peak_99751	1000	.	239.407547	4.691737	-1	117
18	21731765	21731945	peak_99752	1000	.	222.748596	4.164710	-1	121
18	21987071	21987226	peak_99755	1000	.	251.060760	4.569298	-1	50
18	22000943	22001168	peak_99756	911	.	204.955002	3.815838	-1	122
18	22013869	22014057	peak_99757	1000	.	330.655396	5.273374	-1	90
18	22264993	22265160	peak_99758	1000	.	238.459763	4.217177	-1	116
18	22336840	22337005	peak_99759	1000	.	209.890518	4.269936	-1	73
18	22371067	22371290	peak_99761	940	.	209.649780	4.114155	-1	97
18	22636858	22637033	peak_99766	1000	.	263.715881	4.572119	-1	115
18	22645664	22645875	peak_99767	1000	.	261.142242	4.290330	-1	83
18	22784595	22784770	peak_99768	1000	.	205.408127	4.415347	-1	116
18	22807722	22807881	peak_99770	1000	.	237.615158	4.667201	-1	80
18	22827976	22828157	peak_99771	1000	.	269.421448	4.713760	-1	113
18	22854970	22855140	peak_99773	1000	.	203.170105	4.022615	-1	60
18	22946813	22946994	peak_99775	1000	.	289.664551	4.409233	-1	96
18	22954225	22954381	peak_99776	1000	.	220.124207	4.151887	-1	57
18	23024088	23024366	peak_99778	726	.	201.754944	3.300920	-1	100
18	23148952	23149165	peak_99781	1000	.	229.438858	3.857065	-1	81
18	23163369	23163542	peak_99782	1000	.	242.703125	4.406380	-1	91
18	23226267	23226443	peak_99784	1000	.	251.407516	4.555605	-1	92
18	23244883	23245031	peak_99785	1000	.	202.589111	4.235072	-1	54
18	23329984	23330145	peak_99787	1000	.	200.206451	4.147781	-1	73
18	23447074	23447245	peak_99790	1000	.	353.426666	5.557909	-1	80
18	23536624	23536777	peak_99792	1000	.	223.397003	4.241190	-1	106
18	23644251	23644428	peak_99794	1000	.	274.816406	5.040471	-1	84
18	23676795	23676967	peak_99795	1000	.	236.993149	4.445031	-1	69
18	23774180	23774356	peak_99798	1000	.	225.976242	4.737207	-1	83
18	23812135	23812451	peak_99800	647	.	204.492584	3.681216	-1	237
18	23977905	23978074	peak_99803	1000	.	218.660553	4.366841	-1	102
18	24037621	24038329	peak_99805	386	.	273.322144	3.382426	-1	424
18	24065655	24065803	peak_99806	1000	.	275.548737	4.653621	-1	52
18	24080094	24080279	peak_99807	1000	.	208.271851	4.023034	-1	87
18	24263744	24264039	peak_99808	777	.	229.324738	4.333686	-1	242
18	24267069	24267317	peak_99809	813	.	201.727997	3.976312	-1	188
18	24399469	24399626	peak_99814	1000	.	250.128113	4.489424	-1	74
18	24421105	24421293	peak_99815	1000	.	301.958160	5.096873	-1	85
18	24494196	24494382	peak_99816	1000	.	252.568787	4.434998	-1	71
18	24547910	24548209	peak_99817	1000	.	352.296509	3.858024	-1	143
18	24560098	24560272	peak_99818	1000	.	218.591278	4.140536	-1	77
18	24639769	24639931	peak_99820	1000	.	200.034943	4.293190	-1	102
18	24681690	24681872	peak_99823	1000	.	265.774750	4.569629	-1	121
18	24694301	24694459	peak_99824	1000	.	201.825104	4.306302	-1	45
18	24760654	24760822	peak_99825	1000	.	283.862549	5.038707	-1	110
18	24870031	24870436	peak_99827	690	.	279.552765	3.900215	-1	117
18	24884031	24884354	peak_99828	745	.	240.481995	3.522958	-1	101
18	24885621	24885832	peak_99829	985	.	207.834869	3.756479	-1	92
18	24941197	24941366	peak_99830	1000	.	220.329590	4.396514	-1	94
18	24975450	24975706	peak_99832	841	.	215.230179	3.931639	-1	68
18	25013369	25013521	peak_99836	1000	.	219.758148	4.498227	-1	74
18	25032679	25032857	peak_99837	1000	.	278.768158	4.588473	-1	79
18	25040093	25040267	peak_99838	1000	.	265.004211	4.470870	-1	62
18	25041951	25042114	peak_99839	1000	.	202.469757	3.834625	-1	64
18	25053164	25053431	peak_99840	847	.	226.109543	3.881485	-1	83
18	25054838	25054983	peak_99841	1000	.	233.755997	4.293270	-1	65
18	25060186	25060389	peak_99842	1000	.	271.797546	4.693668	-1	93
18	25067033	25067199	peak_99843	1000	.	237.840363	4.290892	-1	69
18	25087186	25087357	peak_99844	1000	.	253.435211	4.955648	-1	84
18	25150912	25151100	peak_99845	1000	.	220.276230	3.912794	-1	119
18	25159425	25159606	peak_99846	1000	.	244.874237	4.458766	-1	104
18	25303749	25303911	peak_99849	1000	.	233.959198	4.286228	-1	104
18	25328692	25328845	peak_99850	1000	.	277.561310	4.877374	-1	67
18	25419242	25419417	peak_99851	1000	.	221.580566	4.538621	-1	96
18	25442865	25443053	peak_99852	1000	.	269.420135	4.376866	-1	78
18	25479111	25479312	peak_99853	1000	.	268.801453	4.695768	-1	128
18	25488859	25489026	peak_99854	1000	.	204.967773	4.236141	-1	72
18	25549194	25549373	peak_99855	1000	.	221.126419	4.563086	-1	100
18	25558144	25558581	peak_99856	752	.	328.541199	3.611764	-1	334
18	25613024	25613298	peak_99858	786	.	215.416733	3.775126	-1	146
18	25621542	25621727	peak_99859	1000	.	255.617233	4.503423	-1	103
18	25633782	25634251	peak_99861	1000	.	519.344788	4.923754	-1	192
18	25794971	25795134	peak_99862	1000	.	223.823013	4.479428	-1	76
18	25895941	25896087	peak_99863	1000	.	212.262039	4.341961	-1	53
18	25937847	25938013	peak_99865	1000	.	305.697754	4.599100	-1	105
18	25966576	25966770	peak_99866	1000	.	205.656723	4.104535	-1	109
18	25984476	25984659	peak_99868	1000	.	244.359543	4.466463	-1	104
18	26048009	26048350	peak_99870	1000	.	629.558838	5.871999	-1	112
18	26306560	26306749	peak_99872	1000	.	312.593994	4.966245	-1	97
18	26357068	26357227	peak_99873	1000	.	203.586487	3.993973	-1	61
18	26525272	26525802	peak_99874	379	.	200.809174	3.400789	-1	177
18	26599225	26599366	peak_99875	1000	.	204.230438	4.080001	-1	64
18	26617252	26617435	peak_99876	1000	.	235.693161	4.252925	-1	106
18	26828982	26829176	peak_99881	1000	.	201.014984	4.026595	-1	101
18	26829547	26829691	peak_99882	1000	.	213.477081	4.468863	-1	77
18	26913369	26913553	peak_99884	1000	.	265.610504	4.720893	-1	65
18	26921009	26921175	peak_99885	1000	.	232.334839	4.280500	-1	42
18	26929737	26929930	peak_99886	1000	.	202.860748	4.036838	-1	112
18	26932644	26932847	peak_99887	1000	.	234.999161	4.263755	-1	116
18	26989661	26989823	peak_99888	1000	.	233.421326	4.372138	-1	60
18	27131706	27131861	peak_99889	1000	.	207.098755	4.241311	-1	42
18	27227953	27228107	peak_99890	1000	.	225.107010	4.381468	-1	97
18	27366597	27366759	peak_99891	1000	.	203.737915	4.242403	-1	88
18	27367216	27367404	peak_99892	1000	.	230.982239	3.944262	-1	61
18	27368619	27368849	peak_99893	1000	.	381.697510	4.957675	-1	74
18	27399026	27399203	peak_99896	1000	.	287.861603	4.789654	-1	104
18	27459110	27459617	peak_99897	753	.	381.835693	3.668275	-1	58
18	27524457	27524951	peak_99900	486	.	240.093567	3.372394	-1	419
18	27534944	27535367	peak_99901	519	.	219.560425	3.743633	-1	324
18	27813236	27813381	peak_99905	1000	.	202.990219	4.308443	-1	87
18	27814043	27814213	peak_99906	1000	.	201.968765	4.397202	-1	86
18	27899254	27899412	peak_99909	1000	.	200.831085	4.044850	-1	68
18	27964387	27964555	peak_99911	1000	.	242.103806	4.585707	-1	87
18	27968236	27968396	peak_99912	1000	.	229.487991	4.493692	-1	80
18	28020965	28021135	peak_99914	1000	.	241.205338	4.733007	-1	80
18	28059515	28059679	peak_99915	1000	.	226.478394	4.395567	-1	60
18	28073008	28073173	peak_99916	1000	.	247.858017	4.323838	-1	102
18	28073790	28073993	peak_99917	1000	.	257.977112	4.421386	-1	86
18	28165394	28165575	peak_99919	1000	.	270.423126	4.512695	-1	71
18	28209309	28209483	peak_99920	1000	.	255.454285	4.341533	-1	118
18	28214402	28214589	peak_99921	1000	.	265.717163	4.540464	-1	70
18	28661880	28662035	peak_99927	1000	.	211.977020	4.581886	-1	62
18	28675058	28675187	peak_99928	1000	.	205.240311	3.932265	-1	21
18	28717132	28717287	peak_99929	1000	.	242.295837	4.387423	-1	95
18	28839017	28839168	peak_99932	1000	.	206.930450	4.321680	-1	70
18	28860060	28860236	peak_99934	1000	.	295.762115	5.104678	-1	115
18	28905914	28906104	peak_99935	1000	.	251.056793	4.643888	-1	74
18	29022963	29023227	peak_99943	958	.	252.816513	4.161746	-1	166
18	29045044	29045202	peak_99945	1000	.	251.466492	4.686339	-1	76
18	29192568	29192759	peak_99946	1000	.	206.987488	4.073706	-1	78
18	29231450	29231643	peak_99948	1000	.	230.426163	4.030248	-1	101
18	29275093	29275228	peak_99950	1000	.	206.608948	4.520020	-1	67
18	29361726	29361893	peak_99952	1000	.	278.562347	4.562258	-1	85
18	29497662	29497829	peak_99954	1000	.	201.081924	4.062428	-1	81
18	29575841	29575984	peak_99957	1000	.	225.357758	4.579897	-1	79
18	29736337	29736558	peak_99962	1000	.	306.620178	4.651001	-1	83
18	29792450	29792630	peak_99963	1000	.	284.877594	4.703242	-1	65
18	29830718	29830904	peak_99964	1000	.	235.599579	4.284007	-1	85
18	29867527	29867719	peak_99967	1000	.	208.325378	4.277616	-1	108
18	30011074	30011229	peak_99969	1000	.	203.771881	4.405830	-1	85
18	30230352	30230493	peak_99970	1000	.	205.569946	4.414380	-1	55
18	30235209	30235386	peak_99971	1000	.	222.696121	4.057340	-1	103
18	30246327	30246479	peak_99972	1000	.	207.491287	4.238484	-1	77
18	30532731	30532895	peak_99974	1000	.	217.428650	4.337455	-1	76
18	30602934	30603110	peak_99976	1000	.	207.130371	4.144894	-1	60
18	30622482	30622659	peak_99977	1000	.	207.043961	4.235791	-1	83
18	30646069	30646237	peak_99978	1000	.	232.248703	4.525245	-1	114
18	31085039	31085209	peak_99982	1000	.	227.040268	4.546382	-1	104
18	31355932	31356104	peak_99985	1000	.	218.479019	4.294603	-1	70
18	31682518	31682664	peak_99987	1000	.	200.651505	4.176886	-1	86
18	31724491	31724673	peak_99989	1000	.	277.897156	4.755221	-1	115
18	31733408	31733609	peak_99990	1000	.	261.833618	4.743566	-1	129
18	31851846	31852052	peak_99992	1000	.	340.480225	4.917200	-1	91
18	31887794	31887998	peak_99994	1000	.	280.066193	4.469443	-1	88
18	31891512	31892046	peak_99996	382	.	203.759781	3.429097	-1	227
18	31898364	31898614	peak_99997	1000	.	319.840057	4.084912	-1	153
18	31913769	31913926	peak_99998	1000	.	254.650528	4.615240	-1	83
18	32029488	32029670	peak_100000	1000	.	212.362686	3.991154	-1	116
18	32063350	32063489	peak_100001	1000	.	219.663589	4.283032	-1	54
18	32148162	32148531	peak_100004	660	.	243.513748	3.712842	-1	307
18	32159824	32159977	peak_100005	1000	.	206.451218	4.504014	-1	79
18	32263665	32263860	peak_100008	1000	.	374.025360	5.360045	-1	91
18	32322075	32322265	peak_100010	1000	.	226.568832	4.153025	-1	70
18	32451694	32451860	peak_100011	1000	.	205.929169	4.626721	-1	80
18	32478794	32478959	peak_100012	1000	.	204.530930	4.016627	-1	113
18	32537379	32537792	peak_100013	963	.	397.863220	4.465488	-1	315
18	32711979	32712159	peak_100017	1000	.	309.241241	5.051376	-1	108
18	32714964	32715144	peak_100018	1000	.	338.456879	4.906454	-1	85
18	32749286	32749516	peak_100019	880	.	202.394775	3.512576	-1	81
18	32776011	32776215	peak_100020	1000	.	240.420197	4.029193	-1	111
18	32820572	32820757	peak_100022	1000	.	384.689789	5.509315	-1	66
18	32827454	32827623	peak_100023	1000	.	237.171249	4.588732	-1	91
18	32854341	32854512	peak_100024	1000	.	216.232285	4.317597	-1	96
18	33057585	33057774	peak_100028	1000	.	284.835327	4.653225	-1	77
18	33061922	33062070	peak_100029	1000	.	244.025436	4.567891	-1	50
18	33073432	33073595	peak_100031	1000	.	210.791626	4.200555	-1	76
18	33130528	33130698	peak_100032	1000	.	255.634430	4.645419	-1	74
18	33172302	33172530	peak_100033	1000	.	303.532379	4.699524	-1	143
18	33200879	33201065	peak_100034	1000	.	220.684402	4.419018	-1	114
18	33208098	33208257	peak_100035	1000	.	268.535095	4.818484	-1	80
18	33222399	33222553	peak_100037	1000	.	222.385681	4.338887	-1	85
18	33224904	33225199	peak_100038	764	.	225.278427	3.631938	-1	200
18	33362979	33363133	peak_100040	1000	.	210.355164	4.286296	-1	58
18	33371531	33371763	peak_100041	1000	.	293.034912	4.333834	-1	122
18	33383948	33384100	peak_100042	1000	.	215.158691	4.195179	-1	97
18	33451801	33451967	peak_100044	1000	.	367.769958	5.485590	-1	92
18	33473726	33473903	peak_100046	1000	.	257.903290	4.463545	-1	98
18	33488604	33488838	peak_100047	1000	.	242.589279	4.005172	-1	124
18	33523754	33523962	peak_100048	1000	.	223.961441	4.225002	-1	97
18	33540269	33540435	peak_100049	1000	.	223.559525	4.316608	-1	104
18	33552124	33552407	peak_100050	728	.	205.886093	4.179246	-1	74
18	33575587	33575748	peak_100051	1000	.	209.467072	4.108998	-1	84
18	33722606	33722927	peak_100052	940	.	301.690552	3.891406	-1	107
18	33808206	33808389	peak_100053	1000	.	278.720367	5.031884	-1	104
18	33863857	33864102	peak_100054	1000	.	277.786987	4.329000	-1	141
18	33881671	33881835	peak_100056	1000	.	223.032745	4.430606	-1	77
18	33907049	33907221	peak_100057	1000	.	219.399414	4.168233	-1	60
18	33987658	33987854	peak_100058	1000	.	337.294434	4.770335	-1	113
18	34005094	34005279	peak_100059	1000	.	202.527237	4.090779	-1	98
18	34020895	34021067	peak_100061	1000	.	212.834747	4.203138	-1	81
18	34041008	34041196	peak_100062	1000	.	396.253845	5.656288	-1	90
18	34114627	34114787	peak_100063	1000	.	233.206879	4.487963	-1	62
18	34150587	34150836	peak_100064	1000	.	278.672485	4.249357	-1	171
18	34338147	34338315	peak_100066	1000	.	292.949921	5.010689	-1	68
18	34483738	34483891	peak_100068	1000	.	249.481735	4.550779	-1	60
18	34613085	34613373	peak_100069	1000	.	351.448730	4.270916	-1	172
18	34968782	34968941	peak_100071	1000	.	203.660019	4.545975	-1	84
18	35044187	35044340	peak_100072	1000	.	230.101929	4.524941	-1	100
18	35094510	35095135	peak_100073	1000	.	714.520935	4.403130	-1	335
18	35112443	35112605	peak_100074	1000	.	246.017090	4.596457	-1	87
18	35191436	35191608	peak_100075	1000	.	210.318924	4.162333	-1	96
18	35281869	35282043	peak_100076	1000	.	204.449753	4.123260	-1	122
18	35473256	35473430	peak_100079	1000	.	200.510834	3.999818	-1	96
18	35534601	35534788	peak_100080	1000	.	201.344482	4.165022	-1	91
18	35612912	35613093	peak_100082	1000	.	224.364868	4.134766	-1	85
18	35621897	35622049	peak_100083	1000	.	222.248856	4.583521	-1	66
18	35627201	35627358	peak_100084	1000	.	215.779221	4.250779	-1	65
18	35638454	35638680	peak_100085	1000	.	329.334534	4.625906	-1	142
18	35672907	35673121	peak_100088	1000	.	270.606689	3.963238	-1	123
18	35782196	35782371	peak_100090	1000	.	292.299255	5.216033	-1	84
18	35785335	35785482	peak_100091	1000	.	214.846588	4.402643	-1	62
18	35834959	35835123	peak_100093	1000	.	317.741699	5.237181	-1	54
18	35874957	35875113	peak_100094	1000	.	223.080505	4.210056	-1	90
18	35943806	35943980	peak_100096	1000	.	213.423965	4.418895	-1	115
18	35968348	35968520	peak_100097	1000	.	232.992950	4.379145	-1	77
18	36007531	36007714	peak_100098	1000	.	283.880402	4.979132	-1	91
18	36098536	36098681	peak_100100	1000	.	204.148560	4.218148	-1	86
18	36118352	36118535	peak_100101	1000	.	279.365173	4.522656	-1	124
18	36207361	36207546	peak_100103	1000	.	365.887726	5.038249	-1	92
18	36272066	36272254	peak_100105	1000	.	338.936951	5.319837	-1	98
18	36300959	36301136	peak_100106	1000	.	215.834961	4.231489	-1	110
18	36395164	36395364	peak_100107	1000	.	219.269684	4.178245	-1	117
18	36414269	36414429	peak_100108	1000	.	211.599152	4.513265	-1	65
18	36433476	36433868	peak_100109	746	.	292.288666	3.778633	-1	140
18	36504594	36504760	peak_100111	1000	.	293.783051	5.110266	-1	73
18	36655378	36655534	peak_100113	1000	.	217.241470	4.679626	-1	72
18	36660188	36660391	peak_100114	1000	.	364.059357	5.183397	-1	106
18	36721555	36721735	peak_100116	1000	.	236.813156	4.607821	-1	96
18	36874032	36874259	peak_100118	1000	.	259.285583	4.227291	-1	105
18	36994915	36995069	peak_100121	1000	.	226.361908	4.635061	-1	69
18	37009233	37009489	peak_100122	1000	.	326.407623	4.978630	-1	86
18	37396428	37396588	peak_100124	1000	.	275.817047	4.963107	-1	85
18	37442494	37442626	peak_100125	1000	.	215.323196	4.577858	-1	76
18	37637439	37637781	peak_100128	968	.	331.032867	4.150451	-1	272
18	37671720	37671986	peak_100129	1000	.	361.734192	4.667590	-1	78
18	37820061	37820589	peak_100134	654	.	345.112976	4.168360	-1	106
18	37824579	37825273	peak_100135	559	.	387.602783	4.253055	-1	241
18	37826604	37826901	peak_100136	726	.	215.768127	3.702366	-1	55
18	37838573	37838911	peak_100137	611	.	206.574646	3.840772	-1	205
18	37872898	37873444	peak_100138	407	.	221.995483	3.418821	-1	484
18	37890335	37890639	peak_100139	1000	.	404.703125	4.299135	-1	117
18	37891007	37891325	peak_100140	1000	.	393.268799	4.365111	-1	75
18	37895180	37895350	peak_100141	1000	.	319.806213	5.245892	-1	98
18	37904404	37904669	peak_100142	927	.	245.744965	3.897743	-1	205
18	37904776	37905250	peak_100143	759	.	359.591522	4.336628	-1	371
18	37997790	37997966	peak_100147	1000	.	251.736816	4.675807	-1	91
18	38052217	38052466	peak_100148	1000	.	390.233154	4.567228	-1	126
18	38062050	38062375	peak_100149	1000	.	392.585785	4.558449	-1	118
18	38071095	38071304	peak_100150	1000	.	294.089111	4.431420	-1	116
18	38073385	38073817	peak_100151	1000	.	450.142029	3.626940	-1	276
18	38164030	38164166	peak_100152	1000	.	227.759979	4.735686	-1	43
18	38188155	38188363	peak_100154	1000	.	287.946106	4.732740	-1	83
18	38209569	38209747	peak_100155	1000	.	340.467377	4.977755	-1	91
18	38247182	38247325	peak_100156	1000	.	236.774124	4.543437	-1	89
18	38294555	38294719	peak_100159	1000	.	211.026871	4.341667	-1	81
18	38315523	38315688	peak_100160	1000	.	200.431274	3.752472	-1	92
18	38317451	38317629	peak_100161	1000	.	209.432358	4.078181	-1	111
18	38394743	38394957	peak_100162	1000	.	239.765976	4.279097	-1	65
18	38489976	38490438	peak_100163	538	.	248.703644	3.658579	-1	105
18	38515492	38515670	peak_100164	1000	.	209.629562	4.342880	-1	92
18	38710611	38710787	peak_100167	1000	.	226.173019	4.186538	-1	80
18	38739106	38739297	peak_100168	1000	.	211.293411	4.034085	-1	116
18	38825059	38825211	peak_100170	1000	.	221.806274	4.834063	-1	57
18	38868829	38868980	peak_100171	1000	.	208.751617	4.704081	-1	96
18	38898978	38899135	peak_100172	1000	.	233.405319	4.478494	-1	67
18	38900431	38900620	peak_100173	1000	.	311.833282	4.953902	-1	96
18	38905322	38905539	peak_100174	1000	.	244.819016	4.229711	-1	108
18	38915160	38915335	peak_100175	1000	.	287.431030	4.832622	-1	67
18	38981744	38981928	peak_100176	1000	.	220.646103	4.142084	-1	114
18	38985297	38985442	peak_100177	1000	.	209.842316	4.579397	-1	74
18	39041248	39041428	peak_100178	1000	.	239.452789	4.065404	-1	97
18	39085682	39086055	peak_100180	865	.	322.598297	4.097167	-1	125
18	39346496	39346694	peak_100182	1000	.	316.582977	4.616199	-1	103
18	39387279	39387452	peak_100183	1000	.	267.791229	4.703382	-1	70
18	39388752	39389207	peak_100184	466	.	212.076752	3.487349	-1	92
18	39485452	39485623	peak_100187	1000	.	217.317261	4.080247	-1	83
18	39521035	39521230	peak_100188	1000	.	224.198456	4.287108	-1	104
18	39625677	39625947	peak_100189	1000	.	322.243225	4.027262	-1	163
18	39664630	39664858	peak_100191	932	.	212.420319	3.604444	-1	107
18	39668146	39668330	peak_100192	1000	.	245.485535	4.217321	-1	122
18	39690767	39690938	peak_100193	1000	.	264.973297	4.749732	-1	60
18	40048060	40048231	peak_100195	1000	.	223.982101	4.414103	-1	78
18	40246449	40246603	peak_100196	1000	.	279.717194	4.615804	-1	49
18	40274022	40274211	peak_100197	1000	.	244.219528	4.248149	-1	116
18	40456676	40456850	peak_100203	1000	.	225.054214	4.350899	-1	74
18	40519129	40519337	peak_100204	1000	.	268.786255	4.698956	-1	110
18	40520133	40520310	peak_100205	1000	.	233.136292	4.256672	-1	86
18	40766079	40766372	peak_100212	717	.	210.004044	3.679326	-1	72
18	40771321	40771834	peak_100215	885	.	454.118683	3.926661	-1	380
18	40772018	40772551	peak_100216	512	.	273.040741	3.606545	-1	81
18	40814075	40814240	peak_100218	1000	.	314.286804	4.854364	-1	60
18	40820513	40821190	peak_100219	958	.	648.579590	5.298135	-1	574
18	40880251	40880438	peak_100220	1000	.	230.251434	4.125361	-1	56
18	40903227	40903393	peak_100221	1000	.	247.464249	4.750422	-1	84
18	40926548	40926694	peak_100223	1000	.	219.090317	4.199952	-1	82
18	40976488	40976630	peak_100226	1000	.	225.035538	4.534695	-1	74
18	41046923	41047086	peak_100227	1000	.	213.434036	4.418611	-1	84
18	41061230	41061407	peak_100228	1000	.	200.181808	4.063117	-1	109
18	41072299	41072430	peak_100229	1000	.	220.437317	4.623344	-1	58
18	41145766	41146082	peak_100231	899	.	284.097809	3.988380	-1	237
18	41156445	41156590	peak_100232	1000	.	201.438110	4.124219	-1	96
18	41171360	41171537	peak_100233	1000	.	318.245880	5.077282	-1	74
18	41285737	41286065	peak_100234	631	.	207.011902	3.443370	-1	219
18	41321023	41321207	peak_100235	1000	.	318.452087	4.986486	-1	109
18	41616600	41616778	peak_100236	1000	.	202.024994	4.205456	-1	118
18	41808563	41808713	peak_100238	1000	.	278.928925	4.860250	-1	56
18	41922607	41922847	peak_100240	989	.	237.360687	3.876649	-1	155
18	41923000	41923377	peak_100241	565	.	213.110550	3.712586	-1	120
18	41926461	41927029	peak_100242	708	.	401.867249	3.922732	-1	235
18	41929829	41930488	peak_100243	427	.	281.640198	3.566137	-1	263
18	41939071	41939532	peak_100244	575	.	265.161835	3.707816	-1	61
18	41940680	41941860	peak_100245	336	.	396.360535	3.615842	-1	1056
18	41947484	41949258	peak_100246	405	.	717.764832	3.787624	-1	147
18	41951105	41951372	peak_100247	1000	.	310.614563	4.181423	-1	106
18	41954050	41954354	peak_100248	793	.	241.213440	4.159493	-1	59
18	41963325	41964013	peak_100250	484	.	333.128296	3.098598	-1	200
18	41967769	41968083	peak_100251	660	.	207.307083	3.321944	-1	75
18	41971461	41972823	peak_100252	799	.	1088.907593	5.301565	-1	997
18	41992957	41993303	peak_100254	778	.	269.306152	4.108276	-1	131
18	41996303	41996580	peak_100255	724	.	200.445526	3.481049	-1	71
18	42019956	42020431	peak_100257	456	.	216.387482	3.401128	-1	396
18	42023213	42023691	peak_100258	616	.	294.284607	3.905565	-1	111
18	42028395	42028783	peak_100261	918	.	356.377197	4.718313	-1	125
18	42045272	42046186	peak_100265	673	.	614.898010	4.426467	-1	820
18	42050422	42050719	peak_100266	887	.	263.435577	3.597023	-1	92
18	42067300	42067767	peak_100269	1000	.	526.879761	4.562524	-1	115
18	42068391	42068911	peak_100270	733	.	381.334320	4.632765	-1	103
18	42069728	42070311	peak_100271	626	.	365.194122	3.778933	-1	215
18	42071103	42071662	peak_100272	990	.	553.660034	4.552048	-1	156
18	42071829	42072604	peak_100273	719	.	556.912537	3.946509	-1	573
18	42072925	42073711	peak_100274	743	.	583.716309	5.183152	-1	332
18	42073859	42075570	peak_100275	1000	.	2133.000977	6.094607	-1	1124
18	42076006	42077292	peak_100276	1000	.	1515.069580	4.918883	-1	654
18	42077720	42079046	peak_100277	724	.	960.431396	4.447977	-1	880
18	42080231	42081086	peak_100278	802	.	685.848450	4.654064	-1	438
18	42082348	42082731	peak_100280	828	.	317.054749	3.940141	-1	99
18	42086527	42086802	peak_100281	736	.	202.318176	3.687451	-1	71
18	42086957	42087482	peak_100282	532	.	279.457520	3.525604	-1	230
18	42090044	42091239	peak_100283	523	.	624.724060	4.093034	-1	421
18	42095074	42095574	peak_100284	450	.	225.009155	3.344928	-1	375
18	42095851	42096401	peak_100285	574	.	315.605865	3.634131	-1	166
18	42106675	42107416	peak_100286	676	.	500.898804	3.850052	-1	524
18	42119615	42120043	peak_100287	511	.	218.631805	3.458401	-1	335
18	42122499	42122814	peak_100288	800	.	252.150223	3.872065	-1	98
18	42133978	42134553	peak_100289	394	.	226.786102	3.057267	-1	52
18	42136959	42137688	peak_100290	406	.	295.662537	3.303321	-1	375
18	42139367	42139840	peak_100291	652	.	308.345123	3.672081	-1	342
18	42142591	42143174	peak_100292	476	.	277.493591	3.236870	-1	391
18	42215072	42215722	peak_100294	327	.	212.529144	3.009582	-1	422
18	42219838	42220178	peak_100295	1000	.	479.196625	4.364954	-1	114
18	42226953	42227394	peak_100296	730	.	322.011963	4.110970	-1	97
18	42229131	42229485	peak_100298	895	.	316.686035	3.896866	-1	123
18	42251546	42252333	peak_100299	562	.	442.041077	3.950177	-1	99
18	42261654	42261960	peak_100300	1000	.	345.173401	3.838430	-1	137
18	42265977	42266970	peak_100301	547	.	542.692505	3.476412	-1	194
18	42291449	42291874	peak_100302	577	.	245.357513	3.640797	-1	101
18	42292035	42292291	peak_100303	805	.	206.119949	3.388901	-1	67
18	42292989	42293486	peak_100304	480	.	238.489380	3.287140	-1	326
18	42294012	42294942	peak_100305	614	.	571.478027	3.547276	-1	655
18	42358463	42358846	peak_100307	1000	.	411.724792	4.890155	-1	299
18	42371286	42371461	peak_100308	1000	.	241.147949	4.640223	-1	103
18	42442695	42442834	peak_100311	1000	.	232.792801	4.438168	-1	80
18	42476781	42477776	peak_100312	472	.	469.673187	4.045546	-1	831
18	42488847	42489155	peak_100313	1000	.	319.977295	3.786759	-1	110
18	42489517	42489699	peak_100314	1000	.	246.446365	4.662333	-1	98
18	42611243	42611417	peak_100315	1000	.	235.189301	4.303778	-1	104
18	42629266	42629428	peak_100316	1000	.	264.322693	4.544023	-1	66
18	42757342	42757561	peak_100319	978	.	214.156158	4.061434	-1	113
18	42925174	42926168	peak_100323	437	.	434.083191	4.062594	-1	213
18	42941308	42941523	peak_100324	1000	.	330.963867	5.534277	-1	117
18	42953558	42953708	peak_100325	1000	.	204.782318	4.226406	-1	63
18	43002815	43002995	peak_100326	1000	.	264.150940	4.743561	-1	100
18	43163335	43163518	peak_100329	1000	.	239.377426	4.446126	-1	112
18	43181849	43182747	peak_100330	505	.	453.870483	3.388025	-1	801
18	43369002	43369340	peak_100332	597	.	201.880371	3.655304	-1	65
18	43472527	43472695	peak_100333	1000	.	204.642853	4.553838	-1	77
18	43499503	43499683	peak_100334	1000	.	273.879364	4.602193	-1	114
18	43508872	43510003	peak_100335	818	.	925.523071	4.708226	-1	306
18	43609837	43609992	peak_100336	1000	.	200.437805	4.380151	-1	90
18	43636935	43637107	peak_100337	1000	.	347.544861	5.347644	-1	79
18	43753428	43753601	peak_100339	1000	.	251.741943	4.598361	-1	100
18	43757937	43758135	peak_100340	1000	.	255.322906	4.159826	-1	100
18	43817657	43817805	peak_100341	1000	.	222.931320	4.147895	-1	90
18	44177598	44177784	peak_100343	1000	.	266.021759	4.624993	-1	115
18	44199547	44199709	peak_100344	1000	.	204.315201	4.138026	-1	94
18	44633817	44633969	peak_100347	1000	.	218.440811	4.320956	-1	62
18	44685367	44685560	peak_100348	1000	.	332.023499	5.230565	-1	99
18	44802187	44802520	peak_100349	747	.	248.622528	3.487186	-1	97
18	44951419	44951577	peak_100352	1000	.	316.313782	4.939234	-1	66
18	44960414	44960592	peak_100354	1000	.	274.763153	4.929854	-1	97
18	45045205	45045422	peak_100356	1000	.	306.851715	4.585800	-1	104
18	45085817	45085989	peak_100357	1000	.	271.935181	4.594930	-1	73
18	45086435	45086606	peak_100358	1000	.	205.287491	3.996270	-1	84
18	45105778	45106089	peak_100359	1000	.	351.685883	5.139056	-1	228
18	45149527	45149754	peak_100360	923	.	209.551086	3.832418	-1	112
18	45338370	45339194	peak_100361	350	.	288.784210	3.105459	-1	490
18	45373171	45373519	peak_100362	1000	.	388.517639	3.888745	-1	113
18	45380980	45381594	peak_100363	466	.	286.279938	3.167583	-1	457
18	45387896	45388271	peak_100364	627	.	234.961761	3.682857	-1	199
18	45390397	45390731	peak_100365	705	.	235.353455	3.435422	-1	226
18	45393504	45393851	peak_100366	1000	.	360.953979	5.267534	-1	269
18	45400062	45400540	peak_100368	747	.	357.060699	3.688407	-1	95
18	45403564	45403971	peak_100369	718	.	292.316467	3.747147	-1	151
18	45404382	45404787	peak_100370	945	.	382.924561	3.966353	-1	118
18	45407347	45407675	peak_100371	635	.	208.430237	3.596052	-1	255
18	45413596	45413774	peak_100374	1000	.	246.463165	4.412420	-1	108
18	45414174	45414348	peak_100375	1000	.	207.864243	4.299605	-1	86
18	45425473	45426111	peak_100379	1000	.	740.528809	4.510093	-1	400
18	45427870	45428136	peak_100380	970	.	257.903168	3.627467	-1	83
18	45430448	45431007	peak_100381	649	.	363.059814	4.245670	-1	317
18	45434255	45434707	peak_100382	636	.	287.639435	3.923675	-1	348
18	45457840	45458104	peak_100385	1000	.	334.807617	4.107341	-1	168
18	45462722	45463326	peak_100387	713	.	430.714478	4.390292	-1	458
18	45465060	45465590	peak_100388	723	.	383.368103	4.130644	-1	436
18	45471217	45471547	peak_100389	979	.	323.185425	3.830619	-1	56
18	45474749	45475554	peak_100390	406	.	326.700287	3.739318	-1	349
18	45485190	45485764	peak_100392	805	.	462.306000	3.655641	-1	134
18	46042802	46043490	peak_100396	292	.	201.199158	3.475043	-1	92
18	46061891	46062219	peak_100397	1000	.	356.607666	4.174577	-1	244
18	46077382	46077583	peak_100398	1000	.	220.848267	4.022263	-1	76
18	46145003	46145190	peak_100399	1000	.	205.570969	4.579330	-1	94
18	46147080	46147233	peak_100400	1000	.	227.364029	4.397442	-1	65
18	46148224	46148402	peak_100401	1000	.	267.489807	4.634985	-1	95
18	46161203	46161379	peak_100402	1000	.	320.641418	5.047180	-1	63
18	46206210	46206402	peak_100406	1000	.	277.906708	4.436371	-1	110
18	46211779	46211933	peak_100407	1000	.	232.300873	4.631773	-1	89
18	46249370	46250545	peak_100408	918	.	1078.075684	5.356780	-1	959
18	46282862	46283044	peak_100409	1000	.	247.630951	4.204867	-1	63
18	46288672	46288824	peak_100410	1000	.	204.258102	4.234999	-1	56
18	46315237	46315388	peak_100411	1000	.	250.500320	4.602927	-1	67
18	46349253	46349452	peak_100412	1000	.	208.994827	3.895843	-1	76
18	46380165	46380357	peak_100413	1000	.	211.001328	4.021637	-1	82
18	46505015	46505330	peak_100417	1000	.	448.942566	5.606277	-1	77
18	46507344	46507984	peak_100418	1000	.	666.009827	4.899147	-1	558
18	46567531	46567695	peak_100419	1000	.	283.993317	4.891395	-1	104
18	46602525	46603082	peak_100420	646	.	359.843323	4.251691	-1	122
18	46834454	46834619	peak_100421	1000	.	210.919571	4.409820	-1	103
18	46921860	46922024	peak_100422	1000	.	218.348816	4.498044	-1	87
18	47049823	47050055	peak_100424	1000	.	391.747894	4.696990	-1	68
18	47053051	47053226	peak_100425	1000	.	281.676758	4.931399	-1	83
18	47057124	47057293	peak_100426	1000	.	212.047882	4.207196	-1	72
18	47198881	47199060	peak_100429	1000	.	222.469177	4.058274	-1	108
18	47230155	47230325	peak_100430	1000	.	258.581970	4.521710	-1	111
18	47256006	47256177	peak_100431	1000	.	218.580597	4.160287	-1	92
18	47324822	47325031	peak_100433	1000	.	231.375443	3.782957	-1	89
18	47333373	47333519	peak_100434	1000	.	267.493713	4.603177	-1	67
18	47526150	47526522	peak_100435	1000	.	486.090759	4.444423	-1	126
18	48419853	48420338	peak_100438	472	.	228.718277	3.127445	-1	346
18	48574850	48575150	peak_100442	1000	.	384.789337	4.869365	-1	86
18	48595107	48595585	peak_100443	1000	.	537.470520	4.156616	-1	145
18	48610160	48610870	peak_100445	1000	.	714.647583	4.417336	-1	574
18	48640396	48640978	peak_100446	349	.	203.239578	3.187194	-1	376
18	48646837	48647204	peak_100447	872	.	319.931702	4.291166	-1	253
18	48708895	48709361	peak_100449	682	.	317.843933	3.746575	-1	415
18	48718046	48718335	peak_100454	789	.	227.940094	3.739439	-1	100
18	48720965	48721825	peak_100455	628	.	539.998047	4.533616	-1	355
18	48780197	48780830	peak_100458	1000	.	650.058899	5.137300	-1	408
18	48812813	48813475	peak_100459	825	.	546.194702	3.967453	-1	87
18	48899743	48900215	peak_100461	833	.	393.299255	3.713041	-1	285
18	48958043	48958493	peak_100463	502	.	225.788406	3.500056	-1	383
18	48964354	48964601	peak_100465	904	.	223.271301	3.728028	-1	101
18	48971882	48972070	peak_100466	1000	.	214.445129	3.969888	-1	106
18	48972336	48972656	peak_100467	785	.	251.053513	3.402233	-1	90
18	48985834	48986313	peak_100468	667	.	319.643372	3.843385	-1	290
18	48997312	48997644	peak_100469	802	.	266.420288	4.159343	-1	100
18	49009037	49009371	peak_100470	720	.	240.464874	3.891376	-1	76
18	49009833	49010571	peak_100471	646	.	477.079102	3.584699	-1	382
18	49012237	49012580	peak_100472	686	.	235.196320	3.650415	-1	225
18	49018470	49018855	peak_100473	962	.	370.243622	3.953072	-1	122
18	49022338	49022681	peak_100474	793	.	272.000061	3.618833	-1	97
18	49027427	49027817	peak_100475	632	.	246.417923	3.730001	-1	282
18	49035261	49035714	peak_100476	733	.	332.073975	3.592709	-1	386
18	49052241	49052442	peak_100477	1000	.	250.235107	4.519362	-1	91
18	49058087	49058313	peak_100478	1000	.	228.749451	4.164498	-1	75
18	49063677	49064204	peak_100479	636	.	335.246490	3.622775	-1	402
18	49066086	49066440	peak_100480	971	.	343.773682	4.091579	-1	117
18	49093232	49093776	peak_100483	721	.	392.311798	4.126372	-1	134
18	49109290	49109464	peak_100484	1000	.	319.288239	4.921349	-1	75
18	49110678	49111350	peak_100485	598	.	401.723145	4.118996	-1	414
18	49122707	49123155	peak_100487	1000	.	459.322693	4.213396	-1	206
18	49148379	49148590	peak_100488	1000	.	232.765564	3.913300	-1	65
18	49158977	49159595	peak_100490	1000	.	661.341797	4.035406	-1	306
18	49168043	49168464	peak_100491	509	.	214.308456	3.670825	-1	216
18	49189395	49189761	peak_100492	606	.	221.846695	3.471130	-1	60
18	49190039	49190513	peak_100493	635	.	300.948730	3.491883	-1	169
18	49193122	49193869	peak_100494	323	.	241.200760	3.244584	-1	192
18	49199743	49199945	peak_100495	1000	.	227.142822	4.467414	-1	87
18	49202393	49202582	peak_100496	1000	.	257.543945	4.426896	-1	92
18	49240585	49240909	peak_100497	766	.	248.074692	3.593848	-1	265
18	49309161	49309319	peak_100498	1000	.	249.952942	4.611553	-1	54
18	49357179	49357363	peak_100499	1000	.	298.224030	4.763188	-1	110
18	49422588	49422795	peak_100502	1000	.	242.128403	4.133074	-1	110
18	49469072	49469250	peak_100503	1000	.	201.490295	4.187484	-1	80
18	49549136	49549295	peak_100504	1000	.	216.085403	4.251612	-1	97
18	49702612	49702802	peak_100506	1000	.	229.224915	4.105215	-1	49
18	50022404	50022843	peak_100508	647	.	284.241394	3.859952	-1	107
18	50068421	50068694	peak_100509	960	.	262.118195	4.381207	-1	185
18	50088338	50088885	peak_100510	574	.	313.749969	3.809198	-1	434
18	50096254	50096767	peak_100511	411	.	210.948105	3.507058	-1	109
18	50137756	50138228	peak_100512	443	.	209.077682	3.307607	-1	241
18	50331104	50331594	peak_100516	555	.	271.747742	3.677191	-1	149
18	50342641	50343787	peak_100518	394	.	452.005707	3.642676	-1	289
18	50352101	50352613	peak_100520	694	.	355.520477	3.736676	-1	335
18	50364246	50364627	peak_100521	806	.	306.996552	3.418269	-1	181
18	50375478	50376562	peak_100523	554	.	600.452026	3.951728	-1	400
18	50378149	50378421	peak_100524	1000	.	276.778320	3.823998	-1	117
18	50385001	50386132	peak_100525	349	.	394.537933	3.951851	-1	335
18	50387344	50388006	peak_100526	1000	.	714.096497	4.572793	-1	255
18	50388303	50388660	peak_100527	666	.	237.906754	3.733131	-1	270
18	50390801	50391107	peak_100529	671	.	205.209778	3.452748	-1	73
18	50394095	50394964	peak_100531	346	.	300.925079	3.455337	-1	83
18	50395338	50396134	peak_100532	515	.	409.826202	3.672055	-1	433
18	50396519	50397420	peak_100533	664	.	598.040649	4.230729	-1	112
18	50397664	50398503	peak_100534	462	.	387.919800	4.100531	-1	715
18	50402167	50402779	peak_100535	403	.	246.396194	3.171164	-1	74
18	50404014	50404202	peak_100536	1000	.	218.435608	4.127171	-1	124
18	50429999	50430270	peak_100537	1000	.	285.306091	4.109941	-1	93
18	50451217	50451401	peak_100539	1000	.	282.040070	4.711291	-1	74
18	50466343	50467023	peak_100541	481	.	327.133057	3.817827	-1	249
18	50467544	50467869	peak_100542	1000	.	434.530457	4.532493	-1	201
18	50467977	50468510	peak_100543	649	.	346.009338	3.653831	-1	213
18	50476894	50477323	peak_100544	814	.	349.085388	3.901926	-1	110
18	50480149	50481247	peak_100545	417	.	458.041321	3.382813	-1	90
18	50483673	50484075	peak_100547	646	.	259.521637	3.983453	-1	52
18	50501406	50501565	peak_100548	1000	.	228.080856	4.455618	-1	65
18	50502300	50502509	peak_100549	1000	.	274.231171	4.561383	-1	99
18	50509421	50509589	peak_100550	1000	.	234.142624	4.181138	-1	66
18	50510403	50510770	peak_100552	731	.	268.278961	3.690964	-1	270
18	50532055	50532265	peak_100553	975	.	204.853958	4.147638	-1	122
18	50552199	50552339	peak_100555	1000	.	209.638596	4.387185	-1	71
18	50578229	50578494	peak_100557	902	.	239.040268	3.564283	-1	70
18	50587125	50587621	peak_100560	502	.	249.139191	3.088808	-1	184
18	50589126	50589701	peak_100561	877	.	503.988190	4.023382	-1	344
18	50591826	50592451	peak_100563	563	.	351.665344	3.559793	-1	291
18	50596146	50596513	peak_100564	634	.	232.761673	3.544133	-1	94
18	50616708	50617450	peak_100567	527	.	391.395416	3.950833	-1	61
18	50617828	50618553	peak_100568	496	.	359.823975	3.613888	-1	125
18	50630282	50630559	peak_100570	786	.	217.641647	3.516533	-1	190
18	50646949	50647299	peak_100571	685	.	239.820312	3.829066	-1	98
18	50652090	50652682	peak_100572	802	.	474.522522	4.228888	-1	202
18	50654568	50655195	peak_100574	762	.	477.576538	3.580177	-1	415
18	50688023	50688419	peak_100576	542	.	214.627457	3.535854	-1	315
18	50710963	50711450	peak_100579	1000	.	497.286194	3.946200	-1	103
18	50712256	50713002	peak_100580	789	.	588.359436	4.022004	-1	403
18	50714722	50715950	peak_100581	597	.	733.127869	3.548778	-1	761
18	50720260	50720421	peak_100582	1000	.	211.170547	4.278193	-1	102
18	50736906	50737119	peak_100583	1000	.	241.828033	3.911282	-1	97
18	50737265	50737703	peak_100584	549	.	240.630341	3.973673	-1	339
18	50784809	50785418	peak_100586	336	.	204.397369	3.498065	-1	521
18	50792348	50792588	peak_100587	1000	.	289.437195	4.076705	-1	166
18	50804060	50804604	peak_100588	397	.	216.111557	3.849431	-1	319
18	50805302	50805616	peak_100589	823	.	258.568298	3.607102	-1	196
18	50817071	50817327	peak_100590	805	.	206.061523	3.714282	-1	129
18	50836061	50836622	peak_100595	538	.	301.552032	3.421027	-1	105
18	50836770	50837536	peak_100596	686	.	525.141907	4.801536	-1	655
18	50880314	50880604	peak_100602	917	.	265.882690	3.900666	-1	113
18	50884841	50885011	peak_100603	1000	.	203.419952	4.086833	-1	122
18	50897540	50898025	peak_100604	523	.	253.712280	3.508538	-1	152
18	50898210	50898752	peak_100605	615	.	333.073608	3.413502	-1	179
18	50904832	50905266	peak_100606	560	.	243.241058	3.534265	-1	86
18	50906662	50907051	peak_100607	587	.	228.472824	3.620862	-1	272
18	50907310	50908531	peak_100608	628	.	767.036987	4.254207	-1	549
18	50908731	50909187	peak_100609	502	.	229.074478	3.423376	-1	233
18	50914510	50915268	peak_100610	435	.	329.768372	3.610658	-1	701
18	50915930	50916862	peak_100611	587	.	547.258362	3.846247	-1	75
18	50918833	50919199	peak_100613	611	.	223.644501	3.698050	-1	99
18	50920411	50921086	peak_100614	550	.	371.464355	3.294513	-1	577
18	50925151	50925631	peak_100618	557	.	267.359283	3.379953	-1	311
18	50925747	50926337	peak_100619	902	.	532.369263	3.753259	-1	329
18	50927592	50928118	peak_100620	492	.	258.855835	3.698052	-1	339
18	50933842	50934301	peak_100621	489	.	224.401123	3.113024	-1	109
18	50934447	50934849	peak_100622	635	.	255.443237	3.756479	-1	308
18	50936496	50936996	peak_100625	553	.	276.316925	3.489304	-1	151
18	50937249	50937794	peak_100626	489	.	266.392212	3.797047	-1	460
18	50941824	50943046	peak_100629	584	.	714.201965	4.051407	-1	385
18	50947165	50947634	peak_100633	804	.	377.161560	3.671727	-1	132
18	50954363	50955028	peak_100636	799	.	531.155212	3.746778	-1	558
18	50962377	50962622	peak_100640	828	.	202.744324	3.600658	-1	119
18	50965801	50966489	peak_100641	857	.	589.440674	5.201257	-1	296
18	50972709	50972868	peak_100643	1000	.	211.593826	4.392339	-1	73
18	50985225	50986525	peak_100644	683	.	888.457031	4.553687	-1	573
18	51008960	51009490	peak_100645	637	.	337.778564	3.959018	-1	317
18	51014729	51015418	peak_100646	398	.	274.127838	3.245129	-1	382
18	51024600	51024942	peak_100648	642	.	219.584045	3.420595	-1	129
18	51025724	51026297	peak_100649	682	.	390.585754	3.911996	-1	408
18	51026950	51028006	peak_100650	537	.	566.751892	4.159066	-1	280
18	51028673	51029299	peak_100651	418	.	261.546753	3.227907	-1	269
18	51039445	51039917	peak_100653	518	.	244.429962	3.449494	-1	108
18	51043187	51044063	peak_100654	709	.	620.652527	3.996451	-1	200
18	51046492	51048159	peak_100656	517	.	861.108765	4.385811	-1	510
18	51053965	51054187	peak_100658	925	.	205.293945	4.003088	-1	69
18	51058259	51058824	peak_100660	451	.	254.668335	3.694267	-1	334
18	51064580	51064991	peak_100663	1000	.	588.264587	4.958491	-1	231
18	51069070	51069216	peak_100664	1000	.	259.297638	4.469461	-1	44
18	51081748	51082816	peak_100666	388	.	414.354095	3.699899	-1	517
18	51084736	51085209	peak_100667	516	.	244.191193	3.956737	-1	375
18	51087299	51088443	peak_100668	608	.	694.997192	3.758545	-1	768
18	51154332	51154532	peak_100669	1000	.	271.170563	4.328062	-1	119
18	51190351	51190554	peak_100671	1000	.	295.347137	4.635109	-1	76
18	51192286	51192461	peak_100672	1000	.	267.246582	4.419258	-1	126
18	51286377	51287101	peak_100675	287	.	207.583435	3.347150	-1	600
18	51300351	51300584	peak_100676	914	.	213.067642	3.543237	-1	95
18	51301396	51302090	peak_100677	459	.	318.372040	3.828403	-1	58
18	51303475	51303681	peak_100678	1000	.	241.398102	4.159249	-1	93
18	51307081	51307400	peak_100679	705	.	224.950684	3.401904	-1	193
18	51308195	51308858	peak_100680	307	.	203.247604	3.104202	-1	67
18	51424819	51425379	peak_100683	568	.	318.328033	4.033084	-1	257
18	51494284	51494845	peak_100684	490	.	274.845642	4.017147	-1	128
18	51756824	51757021	peak_100686	1000	.	258.201660	4.798048	-1	105
18	51877635	51877778	peak_100687	1000	.	201.764328	4.134178	-1	64
18	51896846	51897008	peak_100688	1000	.	223.577148	4.659995	-1	51
18	52095951	52096115	peak_100691	1000	.	243.028885	4.325633	-1	111
18	52129607	52129782	peak_100692	1000	.	251.809357	4.837495	-1	82
18	52360285	52360431	peak_100693	1000	.	226.349686	4.232409	-1	38
18	52404899	52405287	peak_100695	811	.	314.849976	4.310421	-1	299
18	52469899	52470165	peak_100697	848	.	225.620255	3.733284	-1	139
18	52492353	52492638	peak_100698	911	.	259.684174	3.647681	-1	109
18	52526912	52527076	peak_100699	1000	.	209.372208	3.989119	-1	96
18	52599853	52600549	peak_100700	500	.	347.727295	3.577647	-1	122
18	52703422	52703873	peak_100704	1000	.	638.335876	4.469396	-1	108
18	52709125	52709428	peak_100705	1000	.	314.601990	4.743618	-1	181
18	52810523	52810674	peak_100706	1000	.	258.526123	4.393178	-1	108
18	52884374	52884558	peak_100707	1000	.	245.526611	4.221031	-1	100
18	52884758	52885007	peak_100708	1000	.	284.734863	4.407884	-1	65
18	52890193	52890448	peak_100710	1000	.	319.862732	4.355018	-1	88
18	52922709	52922871	peak_100711	1000	.	206.347214	4.445363	-1	105
18	52979365	52979511	peak_100713	1000	.	216.813583	4.678287	-1	71
18	53053220	53053413	peak_100714	1000	.	258.838501	4.417274	-1	95
18	53107408	53107543	peak_100715	1000	.	212.558731	4.170396	-1	45
18	53517623	53517817	peak_100720	1000	.	244.543579	4.360498	-1	88
18	53542013	53542278	peak_100721	865	.	229.219101	3.803752	-1	195
18	53602894	53603247	peak_100722	892	.	314.867157	4.214694	-1	256
18	53618501	53618813	peak_100723	723	.	225.539932	3.314281	-1	212
18	53870312	53870517	peak_100724	1000	.	241.348206	4.113188	-1	79
18	53982422	53982613	peak_100726	1000	.	397.103210	5.576095	-1	77
18	54125097	54125269	peak_100727	1000	.	220.403183	4.482455	-1	95
18	54144359	54144533	peak_100728	1000	.	249.330475	4.582687	-1	82
18	54173535	54173710	peak_100729	1000	.	252.214752	4.707518	-1	92
18	54197350	54197551	peak_100731	1000	.	267.443176	4.026383	-1	131
18	54326406	54326580	peak_100733	1000	.	235.261765	4.593366	-1	115
18	54338452	54338648	peak_100734	1000	.	281.016418	4.424049	-1	70
18	54379263	54379437	peak_100735	1000	.	265.825714	4.430063	-1	63
18	54478176	54478496	peak_100738	690	.	220.676422	3.613758	-1	225
18	54503890	54504261	peak_100739	734	.	272.383392	3.868747	-1	86
18	54517005	54517534	peak_100740	994	.	525.850586	5.085436	-1	321
18	54528077	54528304	peak_100741	1000	.	288.679779	4.350140	-1	115
18	54545587	54547038	peak_100742	743	.	1077.960693	4.053158	-1	521
18	54561613	54562157	peak_100744	1000	.	677.382690	4.741691	-1	132
18	54752977	54753384	peak_100749	596	.	242.402496	3.510511	-1	335
18	54755856	54756289	peak_100750	861	.	372.787598	3.682553	-1	116
18	54842285	54842694	peak_100751	519	.	212.371307	3.365119	-1	376
18	54891364	54891581	peak_100752	1000	.	430.814697	5.677145	-1	182
18	54972963	54973271	peak_100753	771	.	237.371002	3.816572	-1	98
18	55112808	55112995	peak_100755	1000	.	298.877533	5.047506	-1	91
18	55272235	55272543	peak_100757	895	.	275.547516	3.749230	-1	236
18	55326911	55327153	peak_100759	896	.	216.739014	3.526882	-1	125
18	55466739	55467189	peak_100760	550	.	247.446091	3.495174	-1	119
18	55474390	55474557	peak_100761	1000	.	212.214996	4.265254	-1	79
18	55512662	55513059	peak_100765	556	.	220.841766	4.262140	-1	311
18	55532312	55532500	peak_100767	1000	.	215.016296	3.892536	-1	78
18	55544583	55545514	peak_100768	618	.	575.561951	3.832966	-1	420
18	55549314	55549946	peak_100769	418	.	264.219116	3.540581	-1	579
18	55559405	55559894	peak_100771	424	.	207.559586	3.161650	-1	266
18	55563424	55563661	peak_100773	971	.	230.122665	3.860742	-1	140
18	55662958	55663135	peak_100776	1000	.	275.973663	4.610301	-1	108
18	55664852	55665830	peak_100777	631	.	617.103577	4.136238	-1	864
18	55667278	55667725	peak_100778	762	.	340.412842	4.587381	-1	247
18	55680250	55680509	peak_100779	1000	.	271.936401	4.184245	-1	172
18	55687164	55687417	peak_100781	829	.	209.729385	3.605768	-1	67
18	55737932	55738283	peak_100782	1000	.	359.121643	4.256369	-1	133
18	55746395	55747315	peak_100783	378	.	348.177704	3.774088	-1	190
18	55750544	55751460	peak_100785	408	.	374.016876	3.198092	-1	847
18	55757178	55757395	peak_100786	969	.	210.219452	3.977409	-1	101
18	55759799	55760400	peak_100787	416	.	250.253784	3.442939	-1	491
18	55785545	55786314	peak_100789	430	.	330.429993	3.492917	-1	64
18	55789367	55790558	peak_100790	971	.	1156.431519	4.492687	-1	1081
18	55794309	55795342	peak_100791	299	.	308.805634	3.860393	-1	264
18	55797509	55798018	peak_100792	569	.	289.532074	3.675983	-1	136
18	55798340	55798950	peak_100793	597	.	363.877747	3.743851	-1	367
18	55800617	55801237	peak_100794	629	.	390.141632	4.150280	-1	497
18	55807795	55808236	peak_100796	542	.	239.242126	3.835539	-1	118
18	55814808	55815320	peak_100799	1000	.	546.889771	4.443900	-1	156
18	55816851	55817521	peak_100800	676	.	452.994110	3.796367	-1	290
18	55820637	55820996	peak_100802	623	.	223.665176	4.324537	-1	274
18	55822784	55823631	peak_100803	321	.	271.643250	3.604014	-1	391
18	55826351	55826811	peak_100804	451	.	207.401581	3.264315	-1	274
18	55828292	55829198	peak_100805	489	.	442.994049	4.073471	-1	557
18	55829727	55830103	peak_100806	709	.	266.520966	3.676700	-1	87
18	55833212	55833579	peak_100807	686	.	251.805542	3.534369	-1	80
18	55836194	55836425	peak_100808	915	.	211.427200	3.730219	-1	100
18	55838058	55838543	peak_100809	415	.	201.267181	3.058684	-1	270
18	55842335	55842486	peak_100810	1000	.	202.530472	4.278041	-1	77
18	55871894	55872387	peak_100812	423	.	208.320404	3.395718	-1	98
18	55881123	55882013	peak_100814	722	.	642.567322	4.199293	-1	774
18	55882449	55882768	peak_100815	799	.	254.994461	3.850906	-1	240
18	55884023	55884657	peak_100816	575	.	364.347168	3.634175	-1	289
18	55894896	55896584	peak_100818	551	.	929.627808	3.783679	-1	954
18	55896764	55897616	peak_100819	379	.	323.232483	3.557492	-1	382
18	55898300	55898665	peak_100820	573	.	209.035843	3.255091	-1	65
18	55898929	55899566	peak_100821	561	.	357.461792	3.608032	-1	370
18	55901678	55902882	peak_100822	758	.	912.157593	3.689772	-1	1089
18	55928192	55929524	peak_100827	665	.	885.887634	3.721016	-1	368
18	55939884	55940615	peak_100829	317	.	232.015884	2.955067	-1	687
18	55949634	55949796	peak_100830	1000	.	215.702408	4.160388	-1	99
18	55963865	55964761	peak_100834	724	.	648.465332	3.934727	-1	212
18	55969528	55969800	peak_100835	1000	.	319.972260	4.469241	-1	183
X	78200	78406	peak_100838	1000	.	259.408936	4.272946	-1	137
X	161791	161963	peak_100843	1000	.	204.212952	4.519881	-1	90
X	502814	502944	peak_100846	1000	.	200.409348	4.563540	-1	53
X	516681	517078	peak_100847	674	.	267.444611	4.153452	-1	294
X	539028	539192	peak_100848	1000	.	335.257568	5.054619	-1	101
X	816524	816695	peak_100852	1000	.	216.606140	4.134145	-1	123
X	1282348	1282553	peak_100856	1000	.	250.042664	4.350692	-1	107
X	1489704	1489851	peak_100859	1000	.	243.677872	4.413336	-1	75
X	1593704	1594115	peak_100860	652	.	268.000946	3.792497	-1	372
X	2025223	2025630	peak_100864	625	.	254.529587	3.521271	-1	379
X	2137165	2137332	peak_100865	1000	.	267.305145	4.820973	-1	77
X	2154160	2154314	peak_100866	1000	.	235.690689	4.346251	-1	85
X	2624806	2624962	peak_100870	1000	.	228.203232	4.296225	-1	99
X	3838598	3839576	peak_100876	604	.	590.644470	4.340127	-1	546
X	3862061	3862483	peak_100879	478	.	201.784409	3.621256	-1	198
X	3863239	3863516	peak_100880	838	.	232.104553	3.963985	-1	136
X	3879398	3879576	peak_100882	1000	.	236.686111	4.328660	-1	106
X	3898724	3899015	peak_100883	1000	.	296.416748	3.903792	-1	158
X	4050172	4050330	peak_100885	1000	.	201.468307	4.251168	-1	77
X	4105211	4105387	peak_100886	1000	.	220.403107	4.538495	-1	109
X	4383998	4384193	peak_100889	1000	.	247.488876	4.232021	-1	112
X	4765142	4765356	peak_100895	1000	.	243.508514	4.277667	-1	91
X	4842494	4842652	peak_100896	1000	.	202.192902	4.466538	-1	61
X	5057744	5057944	peak_100897	1000	.	236.618301	4.162965	-1	128
X	5060321	5060463	peak_100898	1000	.	229.935898	4.573915	-1	88
X	5648964	5649171	peak_100900	1000	.	241.682144	3.892437	-1	125
X	5967313	5967703	peak_100901	905	.	353.106720	4.393215	-1	318
X	5994069	5994396	peak_100902	720	.	235.281281	4.044987	-1	83
X	5999457	5999604	peak_100904	1000	.	262.937836	4.650744	-1	53
X	6032318	6032610	peak_100906	1000	.	309.073090	3.837604	-1	119
X	6047200	6047410	peak_100907	978	.	205.483810	3.746958	-1	50
X	6060869	6061672	peak_100908	432	.	347.005981	3.750535	-1	611
X	6088279	6089280	peak_100909	472	.	472.571899	3.710023	-1	863
X	6107831	6108073	peak_100910	846	.	204.710205	3.797684	-1	181
X	6121424	6121873	peak_100911	633	.	284.380463	3.933020	-1	84
X	6279075	6279257	peak_100912	1000	.	210.679825	4.057631	-1	72
X	6295532	6295988	peak_100913	968	.	441.483582	4.174743	-1	340
X	6312969	6313290	peak_100915	652	.	209.420670	4.048875	-1	200
X	6317520	6317872	peak_100916	755	.	265.871826	3.833739	-1	92
X	6389662	6389847	peak_100918	1000	.	242.640884	4.214975	-1	128
X	6401600	6401753	peak_100919	1000	.	200.889175	3.971408	-1	29
X	6409793	6410036	peak_100920	1000	.	250.518875	3.656710	-1	142
X	6417798	6418118	peak_100921	1000	.	384.949768	4.362933	-1	110
X	6423940	6424408	peak_100922	467	.	218.697357	3.255241	-1	117
X	6435411	6435618	peak_100924	1000	.	229.868927	4.025681	-1	119
X	6439464	6439873	peak_100927	506	.	206.838486	3.637622	-1	84
X	6447865	6448434	peak_100928	728	.	414.371643	5.197892	-1	299
X	6452002	6452243	peak_100929	1000	.	241.128525	4.026200	-1	61
X	7241533	7241707	peak_100931	1000	.	210.088165	4.367297	-1	85
X	7282258	7282459	peak_100933	1000	.	223.036224	4.230417	-1	108
X	7421205	7421393	peak_100934	1000	.	308.767670	4.875957	-1	106
X	7960869	7961029	peak_100936	1000	.	239.660416	4.618322	-1	65
X	8085667	8085837	peak_100938	1000	.	253.626953	4.396842	-1	101
X	8273535	8273741	peak_100940	978	.	201.491608	3.855569	-1	122
X	8277157	8277322	peak_100941	1000	.	226.854782	4.444158	-1	87
X	8510311	8510471	peak_100942	1000	.	267.560242	4.619224	-1	61
X	8542295	8542476	peak_100946	1000	.	210.624527	4.045076	-1	87
X	8570966	8571176	peak_100947	1000	.	269.814941	4.840343	-1	91
X	8585563	8585712	peak_100948	1000	.	299.608002	5.040434	-1	95
X	8615965	8616129	peak_100949	1000	.	208.014633	4.169072	-1	107
X	8776870	8777049	peak_100950	1000	.	201.087418	4.245182	-1	107
X	8905730	8905888	peak_100951	1000	.	260.296570	4.566738	-1	93
X	8922446	8922593	peak_100952	1000	.	209.745148	4.067630	-1	69
X	9029393	9029555	peak_100953	1000	.	209.237976	4.349413	-1	67
X	9464362	9464518	peak_100955	1000	.	229.742752	4.461821	-1	101
X	9949213	9949407	peak_100959	1000	.	235.221359	4.393992	-1	84
X	10245205	10245388	peak_100961	1000	.	227.858475	4.331173	-1	79
X	10409748	10409901	peak_100966	1000	.	276.573120	4.693206	-1	68
X	10481276	10481435	peak_100967	1000	.	201.292542	4.290825	-1	86
X	10560859	10561022	peak_100968	1000	.	237.944321	4.827142	-1	78
X	10760873	10761017	peak_100970	1000	.	247.728851	4.670565	-1	50
X	10843425	10843579	peak_100972	1000	.	227.044113	4.449481	-1	87
X	10994522	10994699	peak_100973	1000	.	284.544647	4.516502	-1	62
X	11186499	11186638	peak_100974	1000	.	245.461639	4.275781	-1	86
X	11293719	11293879	peak_100975	1000	.	205.513412	3.915061	-1	98
X	11337734	11337906	peak_100976	1000	.	258.306488	4.772931	-1	93
X	11688323	11688496	peak_100978	1000	.	218.016464	4.224394	-1	117
X	11886739	11886915	peak_100980	1000	.	256.476105	4.895224	-1	87
X	12033076	12033400	peak_100981	1000	.	430.351074	5.072538	-1	53
X	12181103	12181277	peak_100982	1000	.	396.386810	5.878987	-1	95
X	12250989	12251507	peak_100985	582	.	301.540985	3.801516	-1	195
X	12267419	12267571	peak_100986	1000	.	203.737778	4.521549	-1	73
X	12295232	12295566	peak_100987	1000	.	439.915649	4.505417	-1	151
X	12357122	12357284	peak_100992	1000	.	235.027847	4.572621	-1	65
X	12389690	12389853	peak_100993	1000	.	242.073120	4.571889	-1	85
X	12465314	12465464	peak_100995	1000	.	228.496872	4.283161	-1	102
X	12518333	12518488	peak_100996	1000	.	206.401932	4.435718	-1	74
X	12540513	12540659	peak_100997	1000	.	215.147430	4.303160	-1	48
X	12678637	12678778	peak_100998	1000	.	204.866180	4.281251	-1	74
X	12760906	12761106	peak_100999	1000	.	241.260284	4.331411	-1	125
X	12906208	12906395	peak_101001	1000	.	319.403931	5.194355	-1	78
X	12953051	12953219	peak_101002	1000	.	258.089630	4.598621	-1	60
X	12978912	12979070	peak_101003	1000	.	204.357697	4.091568	-1	56
X	13156335	13156481	peak_101004	1000	.	253.555328	4.567263	-1	88
X	13284202	13284361	peak_101008	1000	.	213.310181	4.451560	-1	80
X	13319506	13319693	peak_101010	1000	.	332.678986	5.368372	-1	101
X	13330112	13330338	peak_101011	1000	.	260.701691	4.464057	-1	127
X	13332452	13332603	peak_101012	1000	.	233.683578	4.390936	-1	68
X	13400332	13400496	peak_101013	1000	.	226.759811	4.231902	-1	95
X	13413291	13413556	peak_101014	1000	.	329.184021	4.114557	-1	88
X	13601450	13601610	peak_101016	1000	.	208.948517	4.099751	-1	98
X	13677769	13677932	peak_101017	1000	.	218.126938	4.223465	-1	78
X	13710695	13710842	peak_101018	1000	.	306.839691	5.021397	-1	68
X	13734349	13734517	peak_101019	1000	.	201.729340	4.189349	-1	94
X	13887884	13888042	peak_101020	1000	.	202.724701	4.169818	-1	70
X	14031490	14031648	peak_101021	1000	.	207.812424	4.067622	-1	62
X	14183923	14184066	peak_101022	1000	.	203.351990	4.102860	-1	55
X	14268181	14268352	peak_101024	1000	.	236.268478	4.253486	-1	93
X	14608064	14608225	peak_101025	1000	.	228.027985	4.404815	-1	87
X	14773684	14773847	peak_101027	1000	.	235.090485	4.437941	-1	90
X	14961315	14961533	peak_101029	1000	.	286.504333	4.676531	-1	125
X	15162013	15162165	peak_101030	1000	.	206.844910	4.488178	-1	88
X	15462702	15462874	peak_101032	1000	.	223.151123	4.366747	-1	84
X	15637476	15637647	peak_101033	1000	.	208.759354	4.250551	-1	98
X	15833263	15833439	peak_101035	1000	.	265.175537	4.362271	-1	78
X	15945573	15945719	peak_101036	1000	.	205.763840	4.168257	-1	70
X	16232548	16232724	peak_101039	1000	.	229.717285	4.037704	-1	116
X	16325601	16325767	peak_101041	1000	.	295.026764	4.861543	-1	50
X	16659724	16659894	peak_101044	1000	.	264.943207	4.566066	-1	74
X	16963260	16963398	peak_101045	1000	.	220.343536	4.477046	-1	65
X	17289237	17289737	peak_101046	435	.	217.580948	4.071142	-1	257
X	17392679	17392867	peak_101047	1000	.	350.289551	5.121625	-1	104
X	17445968	17446140	peak_101048	1000	.	315.391449	4.992891	-1	97
X	17447854	17448042	peak_101049	1000	.	357.434418	5.087081	-1	68
X	17560474	17561094	peak_101050	598	.	370.901947	3.638156	-1	103
X	17665463	17665622	peak_101051	1000	.	204.287476	4.017551	-1	77
X	18073208	18073386	peak_101055	1000	.	241.712967	4.260238	-1	84
X	18124889	18125072	peak_101058	1000	.	303.349701	4.535264	-1	60
X	18187017	18187231	peak_101059	1000	.	248.356018	4.311905	-1	143
X	18500959	18501150	peak_101060	1000	.	335.520447	5.255558	-1	110
X	18939329	18939469	peak_101062	1000	.	217.526535	4.337628	-1	53
X	19437353	19437508	peak_101064	1000	.	250.461212	4.759072	-1	87
X	19616100	19616276	peak_101065	1000	.	261.419098	4.458244	-1	100
X	20015096	20015243	peak_101069	1000	.	208.642059	4.177119	-1	90
X	20099868	20100025	peak_101072	1000	.	236.965057	4.531252	-1	66
X	20135123	20135297	peak_101074	1000	.	229.240189	4.492210	-1	88
X	20146276	20146980	peak_101075	1000	.	913.888184	5.797082	-1	608
X	20194000	20194141	peak_101076	1000	.	236.846893	4.540260	-1	83
X	20386044	20386198	peak_101079	1000	.	277.513794	4.837870	-1	56
X	20773118	20773270	peak_101085	1000	.	209.688293	4.252403	-1	50
X	20851491	20851636	peak_101086	1000	.	210.732681	4.336254	-1	51
X	20905264	20905412	peak_101087	1000	.	215.765869	4.417336	-1	89
X	21196421	21196618	peak_101089	1000	.	395.875305	5.617786	-1	99
X	21333625	21333813	peak_101090	1000	.	239.909393	4.464939	-1	70
X	21348565	21348732	peak_101091	1000	.	261.440125	4.991778	-1	88
X	21882222	21882371	peak_101093	1000	.	205.666260	4.235742	-1	78
X	22340319	22340469	peak_101103	1000	.	202.487289	4.213245	-1	58
X	22610992	22611174	peak_101105	1000	.	235.088913	4.156326	-1	81
X	22746996	22747181	peak_101106	1000	.	305.958893	5.137909	-1	114
X	22757809	22757975	peak_101107	1000	.	206.732758	4.604778	-1	71
X	22871553	22871733	peak_101109	1000	.	306.600983	4.931406	-1	84
X	22914731	22914930	peak_101110	1000	.	310.829193	5.083353	-1	85
X	22987441	22987599	peak_101111	1000	.	200.595490	4.291375	-1	42
X	23177441	23177634	peak_101112	1000	.	352.542480	5.041496	-1	119
X	23278133	23278298	peak_101113	1000	.	314.523041	4.865891	-1	79
X	23966906	23967094	peak_101115	1000	.	252.439575	4.168819	-1	59
X	24279812	24279996	peak_101121	1000	.	206.189407	3.916246	-1	102
X	24300767	24300926	peak_101122	1000	.	211.642471	4.651358	-1	79
X	24538622	24538804	peak_101124	1000	.	358.467957	5.459591	-1	106
X	24890841	24890982	peak_101126	1000	.	217.461990	4.343077	-1	99
X	25377976	25378321	peak_101128	982	.	338.678925	4.191625	-1	129
X	25918867	25919014	peak_101130	1000	.	263.146545	4.795573	-1	63
X	26042934	26043107	peak_101131	1000	.	207.486145	4.433403	-1	83
X	26378302	26378512	peak_101132	1000	.	281.994080	4.617115	-1	129
X	26531867	26532030	peak_101134	1000	.	260.661163	4.267635	-1	103
X	26709339	26709497	peak_101136	1000	.	215.795929	4.356163	-1	60
X	26816566	26816730	peak_101138	1000	.	214.639938	4.327509	-1	90
X	26820099	26820293	peak_101139	1000	.	254.782959	4.524883	-1	88
X	26931439	26931585	peak_101140	1000	.	265.718964	4.584534	-1	67
X	27096111	27096289	peak_101142	1000	.	227.798523	4.355097	-1	86
X	27902792	27902965	peak_101143	1000	.	255.685730	4.561940	-1	67
X	28115637	28115845	peak_101144	1000	.	406.479126	5.426353	-1	75
X	28876868	28877030	peak_101147	1000	.	207.768951	4.493989	-1	90
X	29035134	29035286	peak_101148	1000	.	238.106583	4.541519	-1	56
X	29757970	29758157	peak_101156	1000	.	268.684235	4.604553	-1	97
X	29911023	29911232	peak_101157	998	.	208.656891	3.959108	-1	102
X	31083801	31083959	peak_101161	1000	.	238.528778	4.612094	-1	62
X	31709185	31709359	peak_101165	1000	.	217.847046	4.467029	-1	89
X	32118622	32118780	peak_101166	1000	.	220.801514	4.202710	-1	83
X	32221873	32222018	peak_101167	1000	.	239.358307	4.273443	-1	46
X	32526842	32527014	peak_101168	1000	.	208.968307	4.145404	-1	92
X	32592314	32592496	peak_101169	1000	.	215.253998	4.364766	-1	92
X	32861288	32861464	peak_101171	1000	.	208.579514	4.266400	-1	99
X	33091008	33091285	peak_101174	1000	.	278.823792	4.320354	-1	119
X	33143274	33143446	peak_101175	1000	.	290.808319	4.753130	-1	60
X	33325489	33325659	peak_101176	1000	.	209.359711	4.104207	-1	97
X	33499138	33499302	peak_101177	1000	.	203.609604	4.098437	-1	106
X	33566256	33566401	peak_101178	1000	.	201.344467	4.065851	-1	60
X	33583365	33583533	peak_101179	1000	.	227.503967	4.855110	-1	70
X	33604938	33605114	peak_101180	1000	.	223.892960	4.055133	-1	98
X	33946762	33946913	peak_101183	1000	.	225.530121	4.590852	-1	61
X	34133875	34134032	peak_101186	1000	.	210.250626	4.360588	-1	84
X	34157308	34157485	peak_101187	1000	.	230.071991	4.292290	-1	127
X	34296192	34296723	peak_101188	1000	.	776.226501	4.999840	-1	412
X	34315996	34316160	peak_101190	1000	.	233.751968	4.536277	-1	77
X	34451474	34451651	peak_101191	1000	.	272.919098	4.731762	-1	107
X	34761252	34761479	peak_101192	1000	.	319.338348	4.455268	-1	136
X	35177088	35177266	peak_101194	1000	.	304.862793	4.610611	-1	110
X	35344491	35344665	peak_101195	1000	.	225.366867	4.540817	-1	67
X	35620109	35620482	peak_101196	732	.	273.113647	4.550863	-1	297
X	35752590	35752764	peak_101197	1000	.	271.669922	4.802999	-1	118
X	35813566	35813874	peak_101198	810	.	249.428055	4.189198	-1	227
X	35890491	35890842	peak_101199	838	.	294.038391	4.044950	-1	90
X	36341137	36341301	peak_101201	1000	.	260.565125	4.612096	-1	66
X	36759952	36760343	peak_101203	624	.	243.944229	3.987712	-1	121
X	36884414	36884599	peak_101205	1000	.	242.095840	4.302373	-1	68
X	36930086	36930246	peak_101206	1000	.	230.695526	4.708843	-1	65
X	37101540	37101703	peak_101208	1000	.	259.286652	4.830129	-1	91
X	37143957	37144320	peak_101209	597	.	216.539108	3.568819	-1	196
X	37144458	37144821	peak_101210	564	.	204.588013	3.949624	-1	124
X	37211803	37211960	peak_101211	1000	.	209.054886	4.558893	-1	87
X	37575929	37576139	peak_101213	1000	.	247.329315	4.169674	-1	101
X	37689297	37689471	peak_101215	1000	.	233.712158	4.390384	-1	77
X	37863152	37863305	peak_101216	1000	.	206.652313	4.135521	-1	112
X	37999741	37999911	peak_101217	1000	.	305.156036	5.019263	-1	96
X	38152046	38152208	peak_101219	1000	.	234.721710	4.533775	-1	62
X	38880753	38880912	peak_101220	1000	.	224.664062	4.635977	-1	58
X	38930128	38930595	peak_101222	544	.	254.022415	3.784354	-1	373
X	39056486	39056649	peak_101223	1000	.	289.005585	4.954617	-1	60
X	39099758	39099936	peak_101224	1000	.	290.206909	4.851209	-1	86
X	39126705	39127206	peak_101225	753	.	377.136047	4.435984	-1	98
X	39498312	39498476	peak_101226	1000	.	274.192352	4.835763	-1	95
X	39688321	39688469	peak_101227	1000	.	265.550323	4.999883	-1	59
X	39933813	39933982	peak_101229	1000	.	305.470367	4.829547	-1	108
X	40003118	40003287	peak_101232	1000	.	248.642853	4.415020	-1	72
X	40045500	40045635	peak_101233	1000	.	242.886032	4.729076	-1	66
X	40623267	40623437	peak_101235	1000	.	314.919647	5.171211	-1	81
X	40804591	40804763	peak_101236	1000	.	226.217957	4.278497	-1	88
X	40857725	40857903	peak_101237	1000	.	212.639389	4.103725	-1	115
X	40976922	40977064	peak_101238	1000	.	202.522186	4.421600	-1	73
X	41090019	41090308	peak_101239	1000	.	357.469635	4.657431	-1	90
X	41129202	41129448	peak_101240	1000	.	300.643158	4.586246	-1	120
X	41248837	41249063	peak_101241	910	.	205.629761	3.988550	-1	154
X	41346955	41347133	peak_101243	1000	.	264.507233	4.714384	-1	91
X	41452101	41452248	peak_101244	1000	.	221.989639	4.568819	-1	77
X	41760639	41760821	peak_101247	1000	.	295.339630	5.080976	-1	97
X	41787311	41787471	peak_101249	1000	.	200.396576	4.277356	-1	63
X	41810550	41810849	peak_101250	1000	.	503.713470	5.278932	-1	102
X	41813947	41814180	peak_101251	1000	.	398.748230	5.030542	-1	128
X	41964777	41964975	peak_101254	1000	.	368.876221	5.256714	-1	96
X	41972708	41972856	peak_101255	1000	.	206.168869	4.399895	-1	107
X	42069055	42069204	peak_101259	1000	.	207.654984	4.331887	-1	101
X	42194847	42195009	peak_101266	1000	.	377.510651	5.622139	-1	84
X	42455602	42455989	peak_101268	832	.	321.819550	3.991840	-1	296
X	42462691	42462858	peak_101269	1000	.	226.332977	4.412284	-1	63
X	42473207	42473504	peak_101270	1000	.	610.785095	5.844620	-1	112
X	42540662	42540837	peak_101272	1000	.	303.031250	4.927953	-1	77
X	42586671	42586831	peak_101274	1000	.	384.035370	5.623510	-1	51
X	42601416	42601570	peak_101275	1000	.	209.594040	4.291633	-1	98
X	42609605	42609915	peak_101276	1000	.	379.838409	4.686958	-1	221
X	42653564	42653785	peak_101277	1000	.	400.206909	5.570005	-1	122
X	42679459	42679605	peak_101279	1000	.	210.239334	4.541839	-1	54
X	42682060	42682904	peak_101280	724	.	610.804626	4.278352	-1	301
X	42740987	42741132	peak_101283	1000	.	299.472137	5.042639	-1	48
X	42753043	42753228	peak_101284	1000	.	239.993393	4.132729	-1	119
X	42891596	42891766	peak_101288	1000	.	263.870850	4.915438	-1	78
X	42893315	42893482	peak_101289	1000	.	265.596863	4.714842	-1	66
X	42918893	42919235	peak_101291	921	.	314.816742	4.256628	-1	97
X	42977346	42977485	peak_101293	1000	.	211.935242	4.407594	-1	93
X	42991883	42992152	peak_101294	862	.	231.782272	4.182527	-1	226
X	42996670	42997099	peak_101295	1000	.	438.029480	4.343943	-1	98
X	43028411	43028850	peak_101296	772	.	338.703949	4.055267	-1	352
X	43155882	43156082	peak_101303	1000	.	242.227173	4.113661	-1	89
X	43167206	43167369	peak_101304	1000	.	294.635132	4.854631	-1	94
X	43282602	43282752	peak_101310	1000	.	222.408951	4.557807	-1	99
X	43285214	43285447	peak_101311	1000	.	286.610474	4.448911	-1	88
X	43438966	43439179	peak_101313	1000	.	290.644928	4.333516	-1	118
X	43604396	43604565	peak_101314	1000	.	200.937881	4.487622	-1	76
X	43694333	43694502	peak_101316	1000	.	201.444214	4.145396	-1	70
X	43722108	43722266	peak_101317	1000	.	215.025009	4.592441	-1	73
X	43805317	43805475	peak_101318	1000	.	225.895004	4.239792	-1	83
X	43865987	43866142	peak_101319	1000	.	241.363190	4.451629	-1	92
X	43974774	43974931	peak_101322	1000	.	257.635132	4.429068	-1	59
X	43985981	43986207	peak_101323	1000	.	261.660645	4.496369	-1	129
X	44055129	44055305	peak_101324	1000	.	202.506943	4.072625	-1	105
X	44121338	44121500	peak_101328	1000	.	222.166458	4.342213	-1	115
X	44812484	44812857	peak_101330	751	.	279.975708	3.942332	-1	101
X	45038426	45038601	peak_101332	1000	.	251.439102	4.807220	-1	66
X	45083256	45083402	peak_101333	1000	.	227.964401	4.583205	-1	67
X	45544386	45544535	peak_101337	1000	.	213.447205	4.007462	-1	67
X	45570773	45571004	peak_101339	1000	.	332.811462	4.617516	-1	145
X	45594496	45594630	peak_101340	1000	.	212.898041	4.185163	-1	85
X	45763290	45763826	peak_101344	1000	.	627.224854	5.283675	-1	82
X	45826339	45827044	peak_101351	765	.	539.584961	5.328450	-1	480
X	46214503	46214688	peak_101363	1000	.	224.729446	4.064286	-1	92
X	46220821	46221060	peak_101364	1000	.	319.713806	4.718617	-1	96
X	46258313	46258460	peak_101365	1000	.	226.944031	4.596828	-1	85
X	46390110	46390288	peak_101366	1000	.	252.784210	4.739070	-1	57
X	46415506	46415675	peak_101367	1000	.	201.142563	4.333248	-1	51
X	46443948	46444414	peak_101369	1000	.	569.202209	4.350030	-1	397
X	46492413	46492576	peak_101370	1000	.	215.628571	4.080939	-1	105
X	46501242	46501407	peak_101371	1000	.	200.259583	3.906269	-1	100
X	46602369	46602529	peak_101372	1000	.	293.240997	4.822112	-1	57
X	46681270	46681432	peak_101373	1000	.	203.054657	4.049259	-1	96
X	46783538	46783720	peak_101376	1000	.	314.075714	4.826063	-1	58
X	46809513	46809672	peak_101377	1000	.	261.818848	4.692432	-1	75
X	46903478	46903722	peak_101379	1000	.	253.403915	3.911715	-1	93
X	46946579	46946733	peak_101380	1000	.	230.187973	4.666235	-1	88
X	47042752	47042897	peak_101382	1000	.	200.958557	4.049139	-1	51
X	47106211	47106390	peak_101383	1000	.	302.955811	4.993740	-1	92
X	47119147	47119304	peak_101385	1000	.	267.926727	4.578481	-1	79
X	47186961	47187163	peak_101386	1000	.	379.300751	5.259683	-1	106
X	47256151	47256625	peak_101387	1000	.	539.665894	5.225222	-1	377
X	47387121	47387275	peak_101391	1000	.	208.219681	4.525274	-1	76
X	47560688	47561110	peak_101393	855	.	360.682251	5.002032	-1	119
X	47576922	47577086	peak_101396	1000	.	275.512543	4.482902	-1	95
X	47631573	47631739	peak_101398	1000	.	219.894638	4.332345	-1	103
X	47665368	47665538	peak_101399	1000	.	232.758530	4.562816	-1	79
X	47862522	47862800	peak_101404	1000	.	365.273621	4.643211	-1	117
X	48081898	48082091	peak_101406	1000	.	415.943237	5.618613	-1	98
X	48286424	48286682	peak_101408	786	.	202.769470	3.916432	-1	53
X	48350585	48350743	peak_101410	1000	.	326.302216	5.129401	-1	74
X	48518693	48519018	peak_101413	708	.	230.140533	3.834936	-1	108
X	48590086	48590243	peak_101414	1000	.	206.231995	4.708623	-1	76
X	48804103	48804281	peak_101416	1000	.	282.287048	4.878881	-1	83
X	48948021	48948438	peak_101418	699	.	291.530609	4.108160	-1	113
X	49115620	49115777	peak_101420	1000	.	273.657776	4.599638	-1	59
X	49119275	49119466	peak_101421	1000	.	217.517548	4.427496	-1	74
X	49125268	49125411	peak_101422	1000	.	218.285919	4.293721	-1	58
X	49413550	49413889	peak_101428	702	.	238.044296	3.873985	-1	255
X	49891793	49891981	peak_101435	1000	.	286.743530	4.800174	-1	78
X	49981035	49981298	peak_101437	1000	.	364.236145	4.691170	-1	98
X	50626705	50626863	peak_101440	1000	.	208.433762	4.167668	-1	77
X	50653528	50653828	peak_101441	734	.	220.324524	3.822815	-1	252
X	50654117	50654400	peak_101442	910	.	257.452087	3.777827	-1	203
X	50785220	50785410	peak_101443	1000	.	237.567230	4.732554	-1	102
X	51078357	51078488	peak_101446	1000	.	200.141190	4.293038	-1	77
X	51309925	51310062	peak_101452	1000	.	234.445312	4.278414	-1	33
X	51805769	51805928	peak_101454	1000	.	210.768539	4.233269	-1	80
X	52179890	52180050	peak_101460	1000	.	245.482285	4.425234	-1	77
X	52226816	52226963	peak_101461	1000	.	261.696320	5.065983	-1	78
X	52858126	52858612	peak_101463	585	.	284.274445	3.950693	-1	381
X	52875818	52875993	peak_101464	1000	.	253.868576	4.501350	-1	108
X	52982845	52983265	peak_101466	582	.	244.303665	3.737200	-1	55
X	53464918	53465067	peak_101474	1000	.	510.882507	6.245632	-1	66
X	53838625	53838761	peak_101475	1000	.	210.253372	4.453346	-1	50
X	54616879	54617096	peak_101480	1000	.	336.132416	4.571888	-1	115
X	54786312	54786461	peak_101483	1000	.	210.581665	4.294772	-1	78
X	54987517	54987677	peak_101488	1000	.	201.945633	4.361222	-1	93
X	55200192	55200638	peak_101491	659	.	294.021210	4.281563	-1	362
X	55280459	55280620	peak_101492	1000	.	216.617737	4.082626	-1	89
X	55542948	55543117	peak_101495	1000	.	297.488983	4.541762	-1	111
X	55744609	55744785	peak_101496	1000	.	345.643707	5.192114	-1	78
X	55871536	55871705	peak_101498	1000	.	251.062515	4.555104	-1	72
X	56013419	56013568	peak_101499	1000	.	256.298920	4.611486	-1	61
X	56014685	56014874	peak_101500	1000	.	440.093842	5.999395	-1	73
X	56094959	56095111	peak_101501	1000	.	217.385040	4.516198	-1	92
X	56173725	56174017	peak_101502	1000	.	295.378418	4.182301	-1	112
X	56220761	56220925	peak_101504	1000	.	271.400726	4.558286	-1	61
X	56230996	56231143	peak_101505	1000	.	226.108826	4.535640	-1	56
X	56324240	56324410	peak_101507	1000	.	241.956024	4.478878	-1	52
X	56398528	56398669	peak_101508	1000	.	217.896698	4.338986	-1	79
X	56423075	56423239	peak_101510	1000	.	205.832016	4.070778	-1	97
X	56461156	56461467	peak_101511	1000	.	362.542542	4.915374	-1	103
X	56462558	56462744	peak_101512	1000	.	288.234680	4.535118	-1	108
X	56464282	56464440	peak_101513	1000	.	231.842224	4.641647	-1	83
X	56467489	56467641	peak_101514	1000	.	244.821411	4.703060	-1	62
X	56642735	56642910	peak_101516	1000	.	238.410706	4.330908	-1	88
X	56659004	56659178	peak_101518	1000	.	247.681885	4.494931	-1	85
X	56659305	56659494	peak_101519	1000	.	266.117523	4.642429	-1	105
X	56868252	56868448	peak_101520	1000	.	243.548660	4.280445	-1	98
X	56943542	56943707	peak_101521	1000	.	215.395355	4.170675	-1	97
X	56967967	56968142	peak_101522	1000	.	208.277740	4.526886	-1	75
X	57063080	57063228	peak_101523	1000	.	237.589676	4.665747	-1	66
X	57108231	57108413	peak_101526	1000	.	257.149750	4.363462	-1	86
X	57150746	57151112	peak_101529	1000	.	515.319153	4.761742	-1	257
X	57177159	57177334	peak_101530	1000	.	205.456268	4.115938	-1	108
X	57258910	57259098	peak_101532	1000	.	285.196442	4.780019	-1	96
X	57264326	57264484	peak_101533	1000	.	286.727875	4.703083	-1	107
X	57289563	57289831	peak_101535	1000	.	371.426910	4.564034	-1	173
X	57302359	57302501	peak_101536	1000	.	242.070877	4.233607	-1	50
X	57456726	57456886	peak_101538	1000	.	272.745850	4.947891	-1	75
X	57457095	57457265	peak_101539	1000	.	234.080231	4.202235	-1	67
X	57520888	57521209	peak_101540	709	.	227.548050	4.225493	-1	85
X	57604264	57604468	peak_101541	1000	.	373.358032	4.812811	-1	123
X	57991009	57991200	peak_101544	1000	.	306.062622	4.563914	-1	78
X	58084877	58085060	peak_101547	1000	.	235.896027	4.198377	-1	103
X	58085197	58085391	peak_101548	1000	.	248.677353	4.579494	-1	118
X	58118679	58118973	peak_101550	964	.	283.286316	4.627217	-1	85
X	58154829	58155309	peak_101551	940	.	451.361969	4.594698	-1	399
X	58202592	58202782	peak_101552	1000	.	250.528229	4.589459	-1	74
X	58262275	58262428	peak_101553	1000	.	282.228882	4.790530	-1	65
X	58451877	58452046	peak_101554	1000	.	233.121124	4.340624	-1	89
X	59027194	59027351	peak_101560	1000	.	362.137909	5.319911	-1	65
X	59049905	59050195	peak_101561	1000	.	357.647247	4.664251	-1	205
X	59121875	59122042	peak_101562	1000	.	227.267258	4.323523	-1	62
X	59155966	59156246	peak_101563	860	.	240.713745	3.778846	-1	185
X	59173798	59173952	peak_101564	1000	.	209.079498	4.439068	-1	118
X	59189554	59189695	peak_101565	1000	.	216.847076	4.370464	-1	81
X	59585885	59586085	peak_101568	1000	.	217.873932	3.903290	-1	113
X	59747889	59748080	peak_101572	1000	.	319.675995	5.075215	-1	107
X	59773787	59773945	peak_101573	1000	.	210.925247	4.448644	-1	66
X	60059908	60060060	peak_101576	1000	.	239.270355	4.693944	-1	54
X	60133821	60133967	peak_101578	1000	.	200.755325	4.126099	-1	77
X	60198197	60198339	peak_101579	1000	.	205.725769	3.895774	-1	86
X	60288882	60289074	peak_101580	1000	.	293.924713	5.001200	-1	108
X	60289194	60289438	peak_101581	1000	.	388.554077	5.143091	-1	132
X	60312987	60313176	peak_101582	1000	.	278.207092	4.571141	-1	122
X	60476531	60476698	peak_101587	1000	.	266.648773	4.445949	-1	93
X	60584734	60585107	peak_101589	934	.	348.252960	4.507126	-1	87
X	60684911	60685113	peak_101593	1000	.	283.026947	4.868129	-1	119
X	60740187	60740357	peak_101595	1000	.	220.807846	4.066936	-1	110
X	60824828	60825000	peak_101599	1000	.	474.801117	6.345190	-1	86
X	61641809	61641950	peak_101608	1000	.	201.975937	4.367467	-1	72
X	61701583	61701781	peak_101609	1000	.	266.240601	4.347988	-1	72
X	61783193	61783384	peak_101610	1000	.	283.059967	4.744663	-1	106
X	61932053	61932240	peak_101612	1000	.	288.710419	4.714852	-1	91
X	61954086	61954271	peak_101613	1000	.	283.201904	4.805095	-1	120
X	61958978	61959130	peak_101615	1000	.	225.445587	4.269913	-1	98
X	61991440	61991665	peak_101618	1000	.	309.473755	4.544103	-1	91
X	62022806	62022959	peak_101619	1000	.	246.918106	4.325679	-1	86
X	62143689	62144132	peak_101621	519	.	229.881393	3.470857	-1	348
X	62176220	62176549	peak_101622	865	.	284.484467	4.475851	-1	93
X	62212260	62212449	peak_101624	1000	.	283.732513	4.304240	-1	84
X	63436932	63437124	peak_101631	1000	.	249.770309	4.186451	-1	108
X	63654288	63654450	peak_101633	1000	.	208.392258	4.364529	-1	69
X	63971845	63972225	peak_101638	796	.	302.302521	4.042978	-1	54
X	64109522	64109874	peak_101640	945	.	332.681793	3.894568	-1	273
X	64143279	64143469	peak_101641	1000	.	208.299606	4.377744	-1	102
X	64402322	64402471	peak_101643	1000	.	312.060730	5.098435	-1	69
X	64548898	64549039	peak_101646	1000	.	214.878372	4.139727	-1	27
X	64617500	64617707	peak_101648	1000	.	417.434052	5.570856	-1	110
X	64802970	64803146	peak_101650	1000	.	257.481628	4.508263	-1	97
X	65074793	65074958	peak_101651	1000	.	205.831360	4.316953	-1	105
X	65127527	65127694	peak_101655	1000	.	206.386612	4.387285	-1	95
X	65153579	65153726	peak_101656	1000	.	220.418213	4.429101	-1	59
X	65664765	65664979	peak_101660	1000	.	264.159454	4.681665	-1	85
X	65784240	65784399	peak_101661	1000	.	203.473206	4.098717	-1	81
X	65792019	65792176	peak_101662	1000	.	202.413864	3.959470	-1	85
X	65956004	65956250	peak_101663	1000	.	248.201080	4.199883	-1	149
X	66084063	66084233	peak_101664	1000	.	256.201538	4.806069	-1	110
X	66354427	66354593	peak_101666	1000	.	211.199829	4.062701	-1	88
X	66418938	66419125	peak_101670	1000	.	224.252701	4.198333	-1	73
X	66558370	66558517	peak_101672	1000	.	212.888855	4.160368	-1	47
X	66802594	66802770	peak_101673	1000	.	248.925171	4.401192	-1	114
X	67056412	67056587	peak_101677	1000	.	211.434830	4.301136	-1	111
X	67414859	67415062	peak_101678	1000	.	240.617599	3.987726	-1	144
X	67418432	67418677	peak_101679	892	.	218.494247	3.658436	-1	98
X	67637171	67637324	peak_101680	1000	.	241.128250	4.392389	-1	76
X	67648483	67648804	peak_101682	648	.	208.022766	4.067821	-1	246
X	67977403	67977658	peak_101687	923	.	235.259781	3.945309	-1	186
X	67978266	67978490	peak_101688	1000	.	256.405334	4.230725	-1	106
X	68170095	68170302	peak_101691	1000	.	370.754700	5.073975	-1	90
X	68284263	68284437	peak_101695	1000	.	209.409424	4.179194	-1	52
X	68495087	68495251	peak_101697	1000	.	274.878021	4.732889	-1	96
X	68522137	68522311	peak_101698	1000	.	268.379150	4.695824	-1	102
X	68554310	68554495	peak_101699	1000	.	218.217148	4.013823	-1	111
X	68583491	68583628	peak_101700	1000	.	206.981705	4.357635	-1	56
X	68603577	68603764	peak_101701	1000	.	223.616302	4.346465	-1	123
X	68698370	68698618	peak_101702	1000	.	346.122742	4.640050	-1	104
X	68883910	68884158	peak_101704	1000	.	248.158356	3.901597	-1	123
X	69185142	69185312	peak_101708	1000	.	275.830688	4.839010	-1	62
X	69535421	69535604	peak_101710	1000	.	225.677582	4.330186	-1	88
X	69740067	69740245	peak_101711	1000	.	228.119019	4.178457	-1	48
X	69764848	69765060	peak_101712	1000	.	330.892090	4.904458	-1	102
X	70369528	70369697	peak_101717	1000	.	258.358826	4.753000	-1	98
X	70535679	70535866	peak_101719	1000	.	239.672607	4.567310	-1	122
X	70773999	70774158	peak_101722	1000	.	212.679306	4.475001	-1	83
X	71403622	71403804	peak_101730	1000	.	239.143570	4.563075	-1	111
X	71620953	71621129	peak_101731	1000	.	220.480270	4.354644	-1	77
X	71659153	71659316	peak_101733	1000	.	233.627747	4.308452	-1	83
X	71824675	71824819	peak_101736	1000	.	206.286743	4.290948	-1	54
X	72103719	72104165	peak_101738	569	.	253.984879	3.563694	-1	341
X	72651795	72651932	peak_101742	1000	.	224.933289	4.331068	-1	49
X	73204443	73204765	peak_101744	1000	.	383.785736	4.941857	-1	99
X	73757406	73757805	peak_101751	597	.	238.067017	3.999726	-1	279
X	73955641	73955819	peak_101755	1000	.	227.316940	4.124596	-1	80
X	73959830	73959975	peak_101756	1000	.	204.429474	4.219083	-1	92
X	73982365	73982538	peak_101757	1000	.	280.100250	4.743906	-1	55
X	74694274	74694448	peak_101762	1000	.	252.004150	4.552781	-1	93
X	74702613	74702763	peak_101763	1000	.	255.021164	4.401379	-1	71
X	74730473	74730627	peak_101764	1000	.	262.841278	4.563008	-1	73
X	74852053	74852400	peak_101765	855	.	296.550201	4.016891	-1	72
X	75633849	75634025	peak_101767	1000	.	267.983521	4.849253	-1	93
X	75841667	75841833	peak_101772	1000	.	224.096527	4.443311	-1	82
X	75890939	75891353	peak_101773	570	.	235.908157	3.426182	-1	102
X	76498968	76499145	peak_101783	1000	.	275.633209	4.510364	-1	79
X	77393619	77393887	peak_101797	1000	.	273.785828	4.532117	-1	216
X	77403456	77403616	peak_101798	1000	.	242.553040	4.206261	-1	79
X	77523121	77523293	peak_101799	1000	.	230.860977	4.036761	-1	80
X	77751059	77751224	peak_101802	1000	.	237.458939	4.476794	-1	79
X	77969451	77969618	peak_101805	1000	.	206.506348	4.162251	-1	90
X	78116930	78117127	peak_101809	1000	.	221.047348	3.787436	-1	112
X	78230860	78231036	peak_101813	1000	.	222.648972	4.078185	-1	78
X	78253037	78253443	peak_101815	674	.	273.701691	4.004364	-1	112
X	78324401	78324583	peak_101817	1000	.	271.426544	4.813615	-1	84
X	78555583	78555771	peak_101819	1000	.	338.422821	4.936141	-1	71
X	78559500	78559658	peak_101820	1000	.	214.146835	4.373927	-1	91
X	78574029	78574199	peak_101821	1000	.	233.543259	4.435883	-1	76
X	78602280	78602725	peak_101822	907	.	403.795868	4.326663	-1	147
X	78692620	78692751	peak_101824	1000	.	316.040466	4.860222	-1	31
X	78928163	78928357	peak_101826	1000	.	290.330963	4.650715	-1	103
X	78957963	78958162	peak_101827	1000	.	254.295120	4.649171	-1	110
X	79871237	79871384	peak_101830	1000	.	264.036530	5.044418	-1	78
X	80173387	80173559	peak_101833	1000	.	229.947067	4.232541	-1	66
X	80592863	80593025	peak_101837	1000	.	207.742371	4.534966	-1	64
X	80689912	80690062	peak_101839	1000	.	215.090118	4.261296	-1	89
X	81183537	81183697	peak_101844	1000	.	213.931961	4.043592	-1	82
X	81244502	81244647	peak_101845	1000	.	217.659729	4.761586	-1	77
X	82328554	82328937	peak_101852	590	.	225.909622	3.725383	-1	314
X	82406423	82406595	peak_101853	1000	.	212.284744	4.112841	-1	119
X	82529692	82529847	peak_101855	1000	.	222.363953	4.722103	-1	74
X	82690081	82690283	peak_101856	1000	.	208.600952	4.117749	-1	103
X	82797103	82797311	peak_101860	1000	.	222.522369	3.676378	-1	110
X	82910584	82910775	peak_101861	1000	.	326.304443	5.264976	-1	74
X	82965864	82966020	peak_101862	1000	.	223.525085	4.594507	-1	86
X	82966178	82966328	peak_101863	1000	.	332.392303	5.509673	-1	58
X	83018215	83018474	peak_101865	1000	.	530.896851	6.022117	-1	152
X	83118380	83118542	peak_101870	1000	.	438.170990	6.155900	-1	100
X	83132697	83133029	peak_101871	895	.	297.211761	4.540342	-1	88
X	83182015	83182352	peak_101872	670	.	225.669037	4.148383	-1	74
X	83329664	83329874	peak_101875	1000	.	253.246338	4.607860	-1	122
X	83437240	83437469	peak_101886	1000	.	294.679260	4.602848	-1	104
X	83454953	83455141	peak_101889	1000	.	356.053894	5.457868	-1	102
X	83599063	83599261	peak_101891	1000	.	215.846359	4.091612	-1	114
X	83876351	83876527	peak_101901	1000	.	241.068375	3.992831	-1	134
X	83895355	83895909	peak_101903	831	.	460.145081	4.497881	-1	202
X	83987251	83987407	peak_101906	1000	.	202.297379	4.172255	-1	109
X	84138278	84138460	peak_101908	1000	.	230.937637	4.341733	-1	104
X	84147036	84147308	peak_101909	1000	.	326.705566	4.323375	-1	117
X	84224468	84224687	peak_101914	1000	.	351.227356	5.142375	-1	96
X	84262049	84262206	peak_101915	1000	.	203.956924	4.348805	-1	84
X	84412573	84412738	peak_101919	1000	.	224.096695	4.535104	-1	85
X	84475154	84475377	peak_101920	1000	.	236.350845	3.863028	-1	91
X	84519564	84519901	peak_101921	742	.	250.165802	3.930492	-1	124
X	84520078	84520270	peak_101922	1000	.	283.506927	4.737980	-1	98
X	84535660	84535816	peak_101923	1000	.	227.163559	4.169806	-1	99
X	84610341	84610515	peak_101925	1000	.	233.344513	4.572785	-1	75
X	84922178	84922641	peak_101932	1000	.	808.270081	5.903350	-1	381
X	85898863	85899238	peak_101938	763	.	286.156036	3.575422	-1	314
X	86077202	86077579	peak_101939	608	.	229.357208	3.330732	-1	258
X	86534105	86534708	peak_101941	1000	.	813.410889	5.564967	-1	329
X	86674649	86674820	peak_101942	1000	.	293.885315	5.267302	-1	82
X	86790838	86791001	peak_101943	1000	.	244.539413	4.702132	-1	96
X	86845480	86845646	peak_101944	1000	.	235.321304	4.318680	-1	67
X	87143650	87143838	peak_101946	1000	.	358.236786	5.419205	-1	98
X	87225827	87225994	peak_101948	1000	.	248.194580	4.489007	-1	102
X	87239777	87239960	peak_101949	1000	.	326.118317	4.875144	-1	59
X	87402954	87403118	peak_101950	1000	.	220.322556	4.444268	-1	91
X	87575036	87575194	peak_101953	1000	.	323.489227	5.290865	-1	66
X	87658099	87658335	peak_101954	1000	.	289.922119	4.634587	-1	80
X	87947960	87948127	peak_101958	1000	.	298.771210	5.144788	-1	80
X	87972644	87972800	peak_101959	1000	.	203.540222	3.947137	-1	80
X	88021133	88021287	peak_101960	1000	.	203.428467	4.406663	-1	84
X	88144579	88144907	peak_101964	678	.	222.292374	3.632401	-1	287
X	88229294	88229454	peak_101967	1000	.	252.348724	4.892737	-1	75
X	88265506	88265676	peak_101969	1000	.	204.579712	4.182799	-1	106
X	88316054	88316211	peak_101970	1000	.	204.156311	4.398156	-1	86
X	88326035	88326212	peak_101971	1000	.	216.958267	4.255692	-1	65
X	88459754	88459919	peak_101973	1000	.	201.894516	4.340769	-1	84
X	88472221	88472373	peak_101974	1000	.	238.812317	4.738509	-1	75
X	88767730	88767876	peak_101976	1000	.	211.032410	4.439108	-1	79
X	88834594	88834743	peak_101977	1000	.	213.633820	4.353265	-1	69
X	88848802	88848959	peak_101978	1000	.	225.248108	4.138663	-1	59
X	89584774	89584938	peak_101980	1000	.	253.366302	4.620916	-1	96
X	89722554	89722706	peak_101982	1000	.	211.804199	4.360136	-1	83
X	89815195	89815365	peak_101983	1000	.	206.063629	4.062256	-1	86
X	89983387	89983549	peak_101985	1000	.	208.477325	4.304209	-1	100
X	90001036	90001210	peak_101986	1000	.	222.243011	4.431869	-1	114
X	90050203	90050423	peak_101987	1000	.	332.216522	4.757911	-1	103
X	90051140	90051309	peak_101988	1000	.	202.755783	4.331867	-1	113
X	90124568	90124716	peak_101990	1000	.	203.295151	4.498919	-1	77
X	90184956	90185128	peak_101991	1000	.	258.570374	4.987841	-1	95
X	90347013	90347170	peak_101992	1000	.	215.608002	4.315846	-1	64
X	90514682	90514819	peak_101995	1000	.	252.573227	4.830410	-1	67
X	90741034	90741203	peak_101996	1000	.	227.625580	4.247911	-1	52
X	90848187	90848343	peak_101997	1000	.	298.190735	5.152110	-1	48
X	90937053	90937225	peak_101999	1000	.	376.917084	5.348964	-1	92
X	90969522	90969696	peak_102000	1000	.	205.040985	4.570596	-1	103
X	90985121	90985288	peak_102001	1000	.	247.442902	4.822628	-1	92
X	91204836	91204985	peak_102004	1000	.	236.893707	4.658654	-1	77
X	91237225	91237403	peak_102005	1000	.	298.610046	5.008552	-1	99
X	91605851	91605989	peak_102006	1000	.	211.881866	4.311899	-1	80
X	92259705	92259847	peak_102009	1000	.	201.617889	4.285574	-1	32
X	92390255	92390399	peak_102010	1000	.	215.250290	4.531520	-1	85
X	92417467	92417637	peak_102011	1000	.	228.632080	4.597063	-1	90
X	92610189	92610347	peak_102012	1000	.	257.499268	4.763024	-1	67
X	92715857	92716035	peak_102016	1000	.	375.882782	5.344189	-1	81
X	94043154	94043310	peak_102019	1000	.	232.401566	4.238615	-1	55
X	94091067	94091252	peak_102020	1000	.	284.168701	4.778894	-1	84
X	94137957	94138114	peak_102021	1000	.	249.359512	4.668601	-1	91
X	94220868	94221036	peak_102023	1000	.	264.025513	4.898843	-1	89
X	94381544	94381717	peak_102024	1000	.	231.044464	4.282543	-1	90
X	94406266	94406443	peak_102025	1000	.	267.432434	4.462605	-1	97
X	94437614	94437786	peak_102026	1000	.	280.733856	5.034617	-1	78
X	94581360	94581581	peak_102029	1000	.	267.030090	4.695948	-1	103
X	94595129	94595289	peak_102030	1000	.	217.313232	4.565889	-1	73
X	94624332	94624542	peak_102031	1000	.	276.261475	4.869949	-1	112
X	94746183	94746345	peak_102033	1000	.	270.561249	4.805183	-1	93
X	94753677	94753871	peak_102034	1000	.	316.963226	4.795884	-1	89
X	94756355	94756528	peak_102035	1000	.	207.692871	4.000628	-1	81
X	94878043	94878202	peak_102036	1000	.	243.683640	4.388164	-1	101
X	95017233	95017901	peak_102038	870	.	581.265137	4.869236	-1	120
X	95151661	95151828	peak_102054	1000	.	295.700470	4.705849	-1	100
X	95769330	95769523	peak_102058	1000	.	221.684769	4.337684	-1	78
X	95994041	95994187	peak_102060	1000	.	221.167618	4.290210	-1	49
X	96250574	96250728	peak_102061	1000	.	201.167984	4.154141	-1	102
X	96276580	96276744	peak_102062	1000	.	230.870010	4.225817	-1	119
X	96541797	96541959	peak_102064	1000	.	218.215500	4.075191	-1	89
X	96551534	96551708	peak_102065	1000	.	275.625763	4.703782	-1	78
X	96555779	96555924	peak_102066	1000	.	249.213837	4.681443	-1	77
X	96996057	96996231	peak_102069	1000	.	226.453644	4.310544	-1	92
X	97042716	97042859	peak_102070	1000	.	210.701141	4.246988	-1	67
X	97197448	97197590	peak_102072	1000	.	206.004639	4.495183	-1	72
X	97300564	97301020	peak_102073	775	.	353.551636	4.191292	-1	318
X	97341571	97341702	peak_102074	1000	.	227.636063	4.104263	-1	58
X	97376310	97376473	peak_102075	1000	.	249.629623	4.441359	-1	67
X	97516513	97516707	peak_102076	1000	.	208.207153	4.065204	-1	70
X	97815965	97816140	peak_102078	1000	.	376.547668	5.521782	-1	63
X	97868693	97868860	peak_102079	1000	.	232.943024	4.250645	-1	112
X	97971577	97971747	peak_102081	1000	.	209.367111	4.209062	-1	90
X	97997896	97998065	peak_102082	1000	.	227.581680	4.200892	-1	70
X	98016720	98016867	peak_102083	1000	.	245.363480	4.619777	-1	68
X	98025182	98025660	peak_102084	471	.	225.259186	3.386132	-1	155
X	98055315	98055499	peak_102085	1000	.	207.094193	3.982302	-1	121
X	98068371	98068508	peak_102086	1000	.	204.999908	4.464577	-1	59
X	98069399	98069540	peak_102087	1000	.	207.891052	4.451059	-1	55
X	98105058	98105466	peak_102088	892	.	363.924072	3.714350	-1	330
X	98168451	98168629	peak_102089	1000	.	266.863983	4.947599	-1	97
X	98276773	98276944	peak_102093	1000	.	242.682053	4.321958	-1	42
X	98278589	98278736	peak_102094	1000	.	218.939636	4.392430	-1	60
X	98673885	98674069	peak_102098	1000	.	200.926117	3.719720	-1	141
X	99338598	99338761	peak_102105	1000	.	217.741455	4.279141	-1	69
X	99900361	99900502	peak_102109	1000	.	209.169662	4.437076	-1	86
X	100094299	100094446	peak_102111	1000	.	201.702393	4.568727	-1	76
X	100441121	100441285	peak_102113	1000	.	201.005463	4.284910	-1	104
X	100444237	100444414	peak_102114	1000	.	285.448822	4.429243	-1	102
X	100885972	100886139	peak_102116	1000	.	290.976746	4.896553	-1	101
X	101308428	101308816	peak_102118	693	.	268.835602	3.655082	-1	302
X	101377539	101377702	peak_102119	1000	.	250.743713	4.851832	-1	77
X	101389281	101389459	peak_102120	1000	.	274.810608	4.325558	-1	115
X	101427761	101427900	peak_102122	1000	.	217.324890	4.340816	-1	96
X	101470264	101470426	peak_102123	1000	.	238.451492	4.472530	-1	105
X	101543733	101543878	peak_102127	1000	.	211.563873	4.352201	-1	74
X	101569685	101569845	peak_102128	1000	.	304.137115	5.050381	-1	76
X	101597077	101597257	peak_102129	1000	.	253.103088	4.454370	-1	75
X	101661239	101661446	peak_102130	978	.	202.392853	4.145607	-1	77
X	101738269	101738402	peak_102131	1000	.	212.246414	4.335223	-1	79
X	101870699	101870848	peak_102133	1000	.	215.920517	4.425968	-1	96
X	102132831	102133006	peak_102134	1000	.	306.948944	4.962155	-1	91
X	102221912	102222087	peak_102135	1000	.	262.493286	4.351708	-1	77
X	102224354	102224487	peak_102136	1000	.	218.568420	4.317697	-1	83
X	102641940	102642253	peak_102137	1000	.	316.150177	4.187962	-1	188
X	102686705	102686898	peak_102138	1000	.	245.081451	4.377824	-1	83
X	102964109	102964317	peak_102140	1000	.	280.467163	5.098448	-1	97
X	103176306	103176466	peak_102141	1000	.	219.366531	4.337668	-1	79
X	103192992	103193149	peak_102142	1000	.	218.289429	4.397748	-1	61
X	103474091	103474251	peak_102144	1000	.	348.751068	5.385527	-1	87
X	104170506	104170671	peak_102148	1000	.	255.444595	4.950655	-1	96
X	104170815	104170965	peak_102149	1000	.	200.588165	4.248536	-1	77
```
