## Supplementary material for "Profiling of open chromatin in developing pig (*Sus scrofa*) muscle to identify regulatory regions": Supp file 1: D90Normal_specific_peak.bed (part 5 of 5)

```
X	104401276	104401426	peak_102151	1000	.	211.918747	4.311879	-1	66
X	104693105	104693273	peak_102156	1000	.	218.807281	4.439047	-1	85
X	104796258	104796527	peak_102159	816	.	219.625534	3.743233	-1	101
X	105017116	105017257	peak_102161	1000	.	221.096375	4.499608	-1	87
X	105265633	105265789	peak_102163	1000	.	202.062759	4.316982	-1	103
X	105668799	105668933	peak_102164	1000	.	201.066757	4.158744	-1	84
X	105681773	105681955	peak_102165	1000	.	253.987839	4.507761	-1	77
X	105749728	105749949	peak_102166	1000	.	331.722107	4.917736	-1	104
X	105879665	105879839	peak_102167	1000	.	233.456238	4.351925	-1	58
X	105917950	105918126	peak_102169	1000	.	405.683563	5.723567	-1	102
X	106126321	106126471	peak_102171	1000	.	215.529419	4.268310	-1	91
X	106135230	106135501	peak_102173	814	.	220.546646	3.409700	-1	71
X	106222942	106223082	peak_102174	1000	.	271.862000	4.364770	-1	119
X	106250239	106250391	peak_102175	1000	.	220.030914	4.462391	-1	49
X	106283296	106283464	peak_102176	1000	.	272.671875	4.885979	-1	104
X	106324916	106325085	peak_102178	1000	.	256.379089	4.803444	-1	104
X	106328648	106328821	peak_102179	1000	.	217.822342	4.321540	-1	75
X	106383748	106383922	peak_102180	1000	.	232.108276	4.356919	-1	65
X	106406021	106406172	peak_102181	1000	.	236.422134	4.448201	-1	52
X	106422397	106422531	peak_102182	1000	.	209.101425	4.452784	-1	73
X	106474065	106474233	peak_102184	1000	.	271.719177	4.644002	-1	94
X	106528205	106528675	peak_102187	887	.	417.115662	4.211708	-1	264
X	106539038	106539217	peak_102188	1000	.	381.375275	5.218300	-1	128
X	106548071	106548502	peak_102189	838	.	361.003235	4.786296	-1	309
X	106704104	106704272	peak_102191	1000	.	206.928741	4.318043	-1	60
X	106828691	106829190	peak_102194	829	.	413.525513	4.027492	-1	359
X	107019135	107019323	peak_102197	1000	.	221.366760	4.092585	-1	90
X	108099324	108099479	peak_102202	1000	.	206.308334	3.987114	-1	75
X	108178938	108179225	peak_102203	1000	.	576.028748	6.027302	-1	164
X	108346183	108347249	peak_102204	880	.	937.990723	6.589504	-1	951
X	108460679	108460844	peak_102205	1000	.	286.170502	4.943520	-1	84
X	108577065	108577212	peak_102207	1000	.	212.576828	4.293747	-1	86
X	108612157	108612437	peak_102208	1000	.	430.820953	4.586828	-1	130
X	108827751	108827908	peak_102209	1000	.	228.265961	4.606974	-1	92
X	109202787	109202990	peak_102211	1000	.	465.777222	6.158931	-1	112
X	109253824	109254000	peak_102212	1000	.	240.035416	4.342615	-1	98
X	109298978	109299151	peak_102213	1000	.	219.336517	4.131137	-1	60
X	109313947	109314107	peak_102214	1000	.	204.257812	4.069503	-1	81
X	109324532	109324718	peak_102215	1000	.	223.719925	3.877162	-1	51
X	109347762	109347918	peak_102216	1000	.	222.556122	4.223541	-1	60
X	109503220	109503360	peak_102218	1000	.	255.757492	4.683500	-1	62
X	109547129	109547287	peak_102219	1000	.	237.361465	4.501972	-1	89
X	109609964	109610107	peak_102221	1000	.	225.792725	4.185762	-1	52
X	109644952	109645127	peak_102222	1000	.	288.700684	4.969692	-1	83
X	109712002	109712176	peak_102223	1000	.	220.407227	4.236015	-1	70
X	109864405	109864574	peak_102224	1000	.	205.848846	4.257482	-1	117
X	109973640	109973986	peak_102225	1000	.	415.447174	5.112533	-1	250
X	110057347	110057524	peak_102226	1000	.	222.397385	4.585796	-1	91
X	110218846	110218992	peak_102227	1000	.	227.258545	4.394248	-1	75
X	110321175	110321435	peak_102229	1000	.	317.712494	4.435528	-1	102
X	110461855	110462003	peak_102231	1000	.	237.294281	4.535633	-1	88
X	110489593	110489761	peak_102232	1000	.	227.312469	4.419312	-1	65
X	110553507	110553679	peak_102233	1000	.	275.549164	4.867211	-1	78
X	110617689	110617916	peak_102234	1000	.	420.390930	5.251577	-1	113
X	110717294	110717598	peak_102235	826	.	251.255890	4.551604	-1	83
X	110773150	110773449	peak_102237	1000	.	298.960815	4.054496	-1	152
X	110846002	110846169	peak_102244	1000	.	203.189392	4.577498	-1	86
X	110959632	110959980	peak_102247	796	.	277.028320	4.198668	-1	118
X	111011707	111012283	peak_102248	1000	.	659.690735	5.594148	-1	182
X	111050625	111050782	peak_102250	1000	.	200.986130	4.502567	-1	84
X	111176382	111176576	peak_102252	1000	.	242.621826	4.414917	-1	82
X	111529606	111529759	peak_102256	1000	.	221.641174	4.172514	-1	58
X	111623952	111624693	peak_102257	1000	.	1078.336304	5.810813	-1	311
X	111875395	111875546	peak_102258	1000	.	284.445679	4.682636	-1	97
X	111912784	111912956	peak_102259	1000	.	249.719711	4.544809	-1	102
X	111982373	111982549	peak_102261	1000	.	287.265594	4.923097	-1	67
X	112067906	112068089	peak_102263	1000	.	279.963745	4.913401	-1	84
X	112170023	112170179	peak_102264	1000	.	226.990250	4.314391	-1	91
X	112527881	112528051	peak_102265	1000	.	279.514008	5.055535	-1	90
X	112768796	112768961	peak_102270	1000	.	238.508987	4.464375	-1	112
X	112900497	112900659	peak_102271	1000	.	201.286346	4.160728	-1	82
X	112905176	112905506	peak_102272	788	.	259.884552	4.183073	-1	76
X	113035937	113036113	peak_102274	1000	.	268.285889	4.460923	-1	97
X	113125347	113125492	peak_102275	1000	.	203.588028	4.606815	-1	59
X	113129465	113129611	peak_102276	1000	.	230.552582	4.281549	-1	54
X	113274734	113274922	peak_102277	1000	.	281.750610	4.631329	-1	108
X	113363246	113363394	peak_102279	1000	.	219.621780	4.331526	-1	97
X	113612770	113612942	peak_102280	1000	.	223.001099	4.476651	-1	73
X	113917671	113917808	peak_102282	1000	.	259.810547	4.741814	-1	22
X	114097726	114097897	peak_102284	1000	.	209.662811	4.591009	-1	92
X	114100735	114100871	peak_102285	1000	.	217.580811	4.224555	-1	40
X	114382147	114382325	peak_102286	1000	.	231.259338	4.278847	-1	104
X	114483043	114483230	peak_102287	1000	.	224.800522	4.203876	-1	98
X	114578957	114579097	peak_102289	1000	.	215.677750	4.240551	-1	89
X	114875038	114875186	peak_102293	1000	.	212.478043	4.175031	-1	78
X	114925502	114925662	peak_102294	1000	.	217.143265	4.477641	-1	81
X	115140772	115140919	peak_102295	1000	.	222.687256	4.635362	-1	54
X	115336559	115336735	peak_102297	1000	.	306.548340	4.755861	-1	90
X	115465736	115465906	peak_102299	1000	.	214.809326	4.419893	-1	93
X	115492888	115493034	peak_102300	1000	.	202.132507	4.479074	-1	91
X	115498344	115498503	peak_102302	1000	.	221.420731	4.513265	-1	74
X	115761849	115762026	peak_102305	1000	.	289.580383	5.075933	-1	97
X	115899700	115899872	peak_102306	1000	.	234.362778	4.637415	-1	85
X	116097936	116098132	peak_102307	1000	.	365.237488	5.215582	-1	83
X	116210572	116210742	peak_102308	1000	.	247.080368	4.658823	-1	66
X	116236269	116236405	peak_102309	1000	.	272.551422	4.817326	-1	86
X	116357511	116357657	peak_102310	1000	.	220.187347	4.208886	-1	66
X	116872488	116872667	peak_102312	1000	.	206.510513	4.401553	-1	62
X	116905499	116905677	peak_102313	1000	.	226.607697	4.526177	-1	80
X	116975743	116975905	peak_102314	1000	.	224.862152	4.325094	-1	97
X	117021443	117021603	peak_102315	1000	.	238.863342	4.254495	-1	116
X	117281174	117281363	peak_102316	1000	.	261.666016	4.530062	-1	125
X	117687483	117687639	peak_102317	1000	.	282.253632	4.695552	-1	93
X	117792085	117792241	peak_102318	1000	.	217.136429	4.646909	-1	91
X	118176639	118176789	peak_102319	1000	.	216.429810	4.375831	-1	57
X	118382000	118382167	peak_102321	1000	.	250.991318	4.660957	-1	97
X	118465072	118465236	peak_102322	1000	.	249.130814	4.886447	-1	75
X	118494075	118494221	peak_102323	1000	.	209.179947	4.255785	-1	71
X	118846998	118847155	peak_102326	1000	.	247.321793	4.375928	-1	90
X	118937150	118937304	peak_102327	1000	.	201.674072	4.004041	-1	65
X	119000327	119000479	peak_102328	1000	.	225.858353	4.550775	-1	67
X	119083191	119083329	peak_102329	1000	.	212.009766	4.087099	-1	76
X	119304268	119304455	peak_102330	1000	.	234.617294	4.093931	-1	72
X	119526729	119526903	peak_102333	1000	.	272.962738	4.628380	-1	74
X	119835079	119835249	peak_102334	1000	.	213.327621	4.326337	-1	101
X	119849756	119849907	peak_102335	1000	.	224.130890	4.247142	-1	79
X	119894085	119894261	peak_102336	1000	.	246.838852	4.434159	-1	85
X	119968359	119968585	peak_102338	1000	.	298.711212	4.633471	-1	116
X	120094002	120094151	peak_102340	1000	.	200.603928	4.081880	-1	43
X	120128535	120128682	peak_102343	1000	.	200.362808	4.393578	-1	56
X	120245001	120245164	peak_102344	1000	.	222.810501	4.765203	-1	85
X	120579152	120579333	peak_102346	1000	.	235.407654	4.100658	-1	62
X	120973170	120973351	peak_102347	1000	.	203.806534	4.377291	-1	118
X	120993416	120993552	peak_102348	1000	.	216.582169	4.228256	-1	38
X	121568033	121568261	peak_102350	888	.	202.366470	3.675288	-1	124
X	121708318	121708742	peak_102356	501	.	212.564011	3.192291	-1	332
X	122055380	122055527	peak_102361	1000	.	218.113800	4.247011	-1	97
X	122269891	122270086	peak_102362	1000	.	218.424561	4.122207	-1	119
X	122325417	122325576	peak_102364	1000	.	227.220947	4.390776	-1	71
X	122388959	122389114	peak_102365	1000	.	271.774109	4.543794	-1	87
X	122533580	122533748	peak_102366	1000	.	261.636475	4.724202	-1	58
X	122544062	122544258	peak_102368	1000	.	292.383850	4.817986	-1	69
X	122837623	122837813	peak_102370	1000	.	264.478729	4.291996	-1	98
X	122872584	122873248	peak_102371	1000	.	779.814087	4.840965	-1	324
X	122891139	122891295	peak_102372	1000	.	250.400238	4.676325	-1	56
X	123346102	123346257	peak_102373	1000	.	210.553741	4.247328	-1	78
X	123896588	123896750	peak_102375	1000	.	336.460907	5.258471	-1	60
X	123975561	123975728	peak_102378	1000	.	224.489395	4.332565	-1	47
X	124010921	124011150	peak_102379	1000	.	281.416718	4.300305	-1	132
X	124156568	124157013	peak_102380	494	.	219.658691	3.776499	-1	114
X	124282180	124282961	peak_102382	295	.	230.605042	3.078782	-1	370
X	124287213	124287999	peak_102383	640	.	502.882782	4.267179	-1	112
X	124290621	124290998	peak_102384	918	.	346.084351	3.895333	-1	269
X	124293286	124293510	peak_102385	909	.	203.571014	3.734639	-1	120
X	124305692	124305887	peak_102386	1000	.	374.070557	5.370648	-1	105
X	124444312	124444671	peak_102388	796	.	285.831879	4.500838	-1	56
X	124553275	124553525	peak_102391	879	.	219.760727	3.750608	-1	104
X	124689633	124689919	peak_102395	870	.	248.918060	3.940804	-1	128
X	124724666	124724973	peak_102398	1000	.	329.818237	4.300409	-1	177
X	124796277	124796454	peak_102400	1000	.	227.546295	4.267290	-1	104
X	124876381	124876906	peak_102404	769	.	403.868103	4.390234	-1	411
X	124877975	124879403	peak_102405	315	.	450.211975	3.748399	-1	874
X	124892176	124893051	peak_102407	601	.	525.905518	4.075397	-1	416
X	124917297	124917668	peak_102409	810	.	300.656891	3.738621	-1	141
X	124919588	124920101	peak_102410	826	.	423.827942	3.847172	-1	93
X	124937512	124937885	peak_102413	977	.	364.374268	3.866065	-1	130
X	124960653	124961033	peak_102415	631	.	239.845398	4.264281	-1	62
X	124967628	124968139	peak_102416	1000	.	558.492126	5.107856	-1	133
X	124976127	124976328	peak_102417	1000	.	279.936768	4.751225	-1	84
X	124981795	124982363	peak_102418	632	.	358.864990	3.652288	-1	476
X	125002783	125003077	peak_102419	937	.	275.573547	3.686112	-1	252
X	125042488	125042637	peak_102423	1000	.	220.013794	4.805818	-1	80
X	125104406	125104579	peak_102424	1000	.	267.100983	4.371766	-1	104
X	125138127	125138301	peak_102425	1000	.	207.118454	4.760460	-1	74
X	125251420	125251915	peak_102427	1000	.	628.856567	5.272470	-1	215
X	125260714	125260893	peak_102428	1000	.	287.999695	4.997455	-1	72
X	125280159	125280435	peak_102429	870	.	240.051636	3.596414	-1	153
X	125281464	125281753	peak_102431	970	.	280.186493	4.452753	-1	83
X	125342450	125342614	peak_102432	1000	.	200.689102	4.040996	-1	84
X	125428102	125428264	peak_102435	1000	.	279.965790	4.626775	-1	75
X	125456921	125457105	peak_102436	1000	.	283.778778	4.857867	-1	109
X	125535870	125536170	peak_102438	958	.	287.378204	4.575991	-1	86
X	125568617	125568908	peak_102441	792	.	230.385956	3.694791	-1	112
X	125685638	125685798	peak_102442	1000	.	200.999878	4.156877	-1	111
Y	941332	941484	peak_102450	1000	.	209.760086	4.314338	-1	92
Y	1181612	1181954	peak_102452	823	.	281.483948	4.778250	-1	282
Y	1183280	1183640	peak_102453	587	.	211.262482	3.532774	-1	301
Y	1185371	1185567	peak_102454	1000	.	269.843262	4.352140	-1	98
Y	1284173	1284313	peak_102457	1000	.	213.648254	4.217177	-1	43
Y	1915874	1916042	peak_102458	1000	.	239.331406	4.515776	-1	78
Y	2010992	2011143	peak_102459	1000	.	207.500671	4.260189	-1	81
Y	2807790	2807963	peak_102460	1000	.	200.581131	4.167512	-1	94
Y	2935105	2935269	peak_102461	1000	.	238.801254	4.614461	-1	67
Y	3019680	3019837	peak_102462	1000	.	214.377930	4.764263	-1	84
Y	3071747	3071894	peak_102465	1000	.	203.348862	4.602812	-1	62
Y	3264044	3264732	peak_102467	776	.	533.883667	3.807794	-1	73
Y	3572851	3573009	peak_102472	1000	.	202.409683	4.053337	-1	63
Y	4009267	4009440	peak_102474	1000	.	301.507843	4.927973	-1	80
Y	4540680	4540842	peak_102475	1000	.	267.982574	4.833190	-1	82
Y	5279518	5279943	peak_102481	548	.	233.049301	3.542751	-1	336
Y	5835722	5835910	peak_102485	1000	.	286.388184	4.776995	-1	90
Y	5933927	5934066	peak_102486	1000	.	219.679825	4.290777	-1	48
Y	5946762	5947178	peak_102487	933	.	388.290924	4.258588	-1	69
Y	5958689	5959058	peak_102488	1000	.	663.406250	4.860612	-1	293
Y	6050471	6050629	peak_102489	1000	.	207.710495	4.141000	-1	62
Y	6740915	6741102	peak_102495	1000	.	247.433472	4.655429	-1	102
Y	6778964	6779282	peak_102498	853	.	271.127197	3.885548	-1	223
Y	7235734	7235884	peak_102506	1000	.	289.417114	4.769047	-1	90
Y	7342802	7342953	peak_102509	1000	.	242.671341	4.222704	-1	112
Y	7391222	7391426	peak_102519	1000	.	280.699249	4.559824	-1	121
Y	7392567	7392728	peak_102520	1000	.	304.232056	4.706045	-1	106
Y	7504507	7504643	peak_102524	1000	.	358.399750	5.296460	-1	100
Y	7862603	7862743	peak_102526	1000	.	211.035080	4.400135	-1	48
Y	8022226	8022442	peak_102534	1000	.	244.779877	4.309094	-1	116
Y	8022978	8023287	peak_102535	750	.	231.739044	4.320400	-1	191
Y	8051877	8052067	peak_102536	1000	.	256.083313	4.194757	-1	108
Y	8564125	8564458	peak_102545	686	.	228.396515	4.172132	-1	51
Y	8589633	8589913	peak_102547	1000	.	454.390137	5.068201	-1	123
Y	8689697	8689876	peak_102548	1000	.	287.904297	4.822538	-1	98
Y	9002300	9002467	peak_102549	1000	.	206.112671	4.148157	-1	80
Y	9023314	9023505	peak_102550	1000	.	237.377792	3.967613	-1	77
Y	9174546	9174694	peak_102554	1000	.	204.078354	4.135849	-1	68
Y	9203294	9203463	peak_102555	1000	.	217.176651	4.267875	-1	84
Y	9402493	9402632	peak_102557	1000	.	275.643402	4.833346	-1	74
Y	9408871	9409034	peak_102558	1000	.	222.533737	4.448219	-1	84
Y	9692337	9692504	peak_102559	1000	.	317.986237	5.157327	-1	68
Y	9717358	9717530	peak_102560	1000	.	221.421982	4.178171	-1	111
Y	19532870	19533111	peak_102567	1000	.	264.106171	3.965656	-1	144
Y	19558503	19558866	peak_102573	818	.	296.905121	4.342209	-1	59
Y	19679100	19679425	peak_102580	777	.	252.513016	3.427957	-1	85
Y	19700844	19701187	peak_102588	1000	.	396.559967	4.318357	-1	249
Y	19815191	19815512	peak_102590	656	.	210.428986	3.501800	-1	196
Y	19860419	19860615	peak_102593	1000	.	224.553192	4.689611	-1	87
Y	19865364	19865625	peak_102594	895	.	233.490143	4.073315	-1	110
Y	20170698	20170971	peak_102607	872	.	238.188538	4.599892	-1	51
Y	20267481	20267985	peak_102608	440	.	221.622803	3.277054	-1	116
Y	20436250	20436593	peak_102612	667	.	228.747864	4.183108	-1	98
Y	20534545	20534822	peak_102621	817	.	226.394440	3.788438	-1	104
Y	20621918	20622093	peak_102630	1000	.	208.045654	4.138774	-1	97
Y	20667780	20668191	peak_102632	788	.	323.682007	4.287459	-1	129
Y	20733524	20734099	peak_102636	389	.	223.960907	3.615813	-1	388
Y	20872317	20872448	peak_102639	1000	.	259.245911	4.419258	-1	72
Y	20906945	20907291	peak_102644	654	.	226.183990	4.043537	-1	275
Y	21161292	21161837	peak_102649	415	.	226.382126	3.235738	-1	127
Y	21288158	21288596	peak_102656	643	.	281.568665	3.901845	-1	255
Y	21296020	21296245	peak_102657	956	.	215.194885	3.762153	-1	129
Y	21554931	21555141	peak_102670	1000	.	284.771698	4.880990	-1	98
Y	21670428	21670624	peak_102674	1000	.	271.402710	4.639862	-1	126
Y	21992728	21993013	peak_102683	714	.	203.434952	3.820193	-1	234
Y	22014522	22014694	peak_102684	1000	.	249.455582	4.607399	-1	79
Y	22020186	22020459	peak_102687	806	.	220.079834	4.401464	-1	54
Y	22020783	22021256	peak_102688	461	.	218.118958	3.425024	-1	200
Y	22062466	22062790	peak_102699	1000	.	430.439331	4.255931	-1	248
Y	22071888	22072245	peak_102705	777	.	277.264099	4.511980	-1	276
Y	22365383	22365688	peak_102732	708	.	216.057831	4.295947	-1	88
Y	22411436	22411710	peak_102747	928	.	254.326416	3.487720	-1	101
Y	22428791	22428998	peak_102754	1000	.	274.120270	4.559313	-1	121
Y	22520895	22521550	peak_102764	769	.	503.651733	4.524866	-1	473
Y	22567310	22567524	peak_102767	1000	.	273.444214	4.448543	-1	74
Y	22576994	22577301	peak_102770	719	.	220.705917	4.070256	-1	97
Y	22844328	22844665	peak_102786	874	.	294.633759	4.398552	-1	282
Y	22881776	22882306	peak_102790	438	.	232.299332	3.673992	-1	331
Y	23135029	23135388	peak_102798	807	.	289.698883	3.768125	-1	126
Y	23290524	23290771	peak_102805	853	.	210.613861	4.034556	-1	78
Y	23350943	23351180	peak_102810	1000	.	238.600891	3.881473	-1	158
Y	23351283	23351531	peak_102811	1000	.	346.833344	4.454463	-1	83
Y	23389773	23390134	peak_102814	630	.	227.579376	3.825773	-1	79
Y	23409412	23409582	peak_102818	1000	.	211.712143	3.875072	-1	72
Y	23577884	23578047	peak_102832	1000	.	334.200165	5.129608	-1	74
Y	23578219	23578560	peak_102833	593	.	202.379868	3.098529	-1	250
Y	23591983	23592465	peak_102834	527	.	254.249146	4.118368	-1	176
Y	23753676	23753901	peak_102846	920	.	206.991302	3.705858	-1	151
Y	23770921	23771152	peak_102852	899	.	207.715363	4.251194	-1	138
Y	23802801	23803109	peak_102857	1000	.	308.858185	4.226161	-1	211
Y	23881706	23881960	peak_102866	1000	.	404.364777	4.678781	-1	129
Y	24026973	24027350	peak_102874	631	.	237.726486	3.940102	-1	290
Y	24408139	24408385	peak_102883	1000	.	346.972900	4.858125	-1	149
Y	24506699	24507120	peak_102885	762	.	320.874146	4.234066	-1	334
Y	24714055	24714302	peak_102888	1000	.	280.136475	4.241955	-1	187
Y	25071685	25072093	peak_102893	509	.	207.481049	3.155416	-1	210
Y	25173571	25174188	peak_102900	474	.	292.484528	3.181837	-1	502
Y	25301860	25302041	peak_102914	1000	.	202.425293	3.946505	-1	95
Y	25516967	25517119	peak_102922	1000	.	274.843842	4.866354	-1	49
Y	39623641	39623811	peak_102924	1000	.	253.494797	4.729251	-1	70
Y	39652341	39652528	peak_102925	1000	.	330.708496	4.853269	-1	107
Y	39861484	39861835	peak_102928	685	.	240.359467	3.408806	-1	92
Y	39872971	39873324	peak_102929	590	.	208.351776	3.552181	-1	266
Y	40020065	40020225	peak_102932	1000	.	209.887085	4.340769	-1	53
Y	40162471	40162680	peak_102936	1000	.	283.005005	4.265456	-1	80
Y	40179299	40179716	peak_102941	490	.	204.450089	3.417960	-1	57
Y	40190102	40190868	peak_102944	540	.	414.011505	4.197276	-1	469
Y	40195244	40195699	peak_102947	578	.	263.002991	3.426332	-1	180
Y	40262922	40263123	peak_102950	1000	.	204.539215	3.779079	-1	87
Y	40614519	40614661	peak_102952	1000	.	201.249222	4.285408	-1	87
Y	40701592	40701747	peak_102953	1000	.	228.767853	4.513091	-1	65
Y	41220644	41221396	peak_102963	334	.	251.222366	3.482293	-1	487
Y	41867428	41867559	peak_102998	1000	.	214.718536	4.148789	-1	76
Y	42254582	42254722	peak_103001	1000	.	245.165482	4.132414	-1	78
Y	42255721	42256038	peak_103002	877	.	277.969635	4.419695	-1	44
Y	42902322	42902910	peak_103030	555	.	326.324097	3.883561	-1	76
Y	42999026	42999203	peak_103041	1000	.	310.965607	5.351164	-1	56
Y	43286484	43286634	peak_103055	1000	.	219.419113	4.567696	-1	78
Y	43359617	43359750	peak_103057	1000	.	214.426071	4.409465	-1	114
Y	43363457	43363590	peak_103059	1000	.	319.230560	5.037146	-1	13
Y	43367257	43367394	peak_103060	1000	.	251.363785	4.409096	-1	68
Y	43382016	43382154	peak_103070	1000	.	368.269867	5.143038	-1	81
Y	43386551	43386811	peak_103072	823	.	213.991867	3.992085	-1	119
Y	43388298	43388439	peak_103073	1000	.	333.759216	5.273972	-1	43
Y	43399267	43399559	peak_103077	896	.	261.540253	4.199131	-1	213
Y	43481379	43481544	peak_103085	1000	.	217.670486	4.356630	-1	106
AEMK02000452.1	8891	9063	peak_103086	1000	.	234.007568	4.477777	-1	116
AEMK02000452.1	27960	28217	peak_103087	878	.	225.657455	3.881543	-1	128
AEMK02000452.1	58647	59215	peak_103089	545	.	309.486786	4.199981	-1	232
AEMK02000452.1	75429	75862	peak_103091	970	.	419.937897	3.916468	-1	381
AEMK02000452.1	77242	78443	peak_103093	369	.	443.626984	3.763049	-1	171
AEMK02000452.1	78640	79453	peak_103094	578	.	469.536713	3.781478	-1	351
AEMK02000452.1	80514	81412	peak_103095	584	.	524.251831	3.666783	-1	836
AEMK02000452.1	94572	95638	peak_103096	757	.	806.614990	3.987375	-1	417
AEMK02000452.1	137667	138041	peak_103098	928	.	346.977448	3.968824	-1	123
AEMK02000452.1	154768	155164	peak_103099	798	.	316.094391	3.637677	-1	343
AEMK02000452.1	155303	155616	peak_103100	722	.	225.927078	3.639947	-1	220
AEMK02000452.1	156191	156463	peak_103101	1000	.	276.722839	3.974854	-1	113
AEMK02000452.1	157232	157749	peak_103102	488	.	252.377548	3.501157	-1	108
AEMK02000452.1	157954	158528	peak_103103	697	.	400.355255	3.970681	-1	113
AEMK02000452.1	171276	171677	peak_103104	743	.	298.000671	3.971087	-1	135
AEMK02000452.1	173526	173881	peak_103105	931	.	330.477509	4.014847	-1	157
AEMK02000452.1	204558	205229	peak_103107	356	.	238.632996	3.264155	-1	186
AEMK02000452.1	206224	206955	peak_103108	347	.	253.509995	3.390291	-1	474
AEMK02000452.1	207485	207812	peak_103109	674	.	220.391022	3.645159	-1	91
AEMK02000452.1	236483	236632	peak_103110	1000	.	255.930374	4.795251	-1	78
AEMK02000452.1	243314	243485	peak_103111	1000	.	298.915100	4.888840	-1	75
AEMK02000452.1	321688	322154	peak_103112	568	.	264.602448	3.763147	-1	295
AEMK02000452.1	325192	325693	peak_103113	485	.	242.948654	3.763162	-1	387
AEMK02000452.1	327128	327332	peak_103114	1000	.	206.057236	3.802423	-1	87
AEMK02000452.1	411980	412780	peak_103115	715	.	571.991150	3.697183	-1	714
AEMK02000452.1	412919	414173	peak_103116	367	.	460.570068	3.318532	-1	292
AEMK02000452.1	443901	444413	peak_103117	498	.	254.748581	3.523243	-1	250
AEMK02000452.1	451710	452531	peak_103118	673	.	552.400146	3.899673	-1	693
AEMK02000452.1	458872	459765	peak_103119	799	.	713.633179	5.088514	-1	585
AEMK02000452.1	462423	463645	peak_103120	463	.	566.352295	3.694025	-1	790
AEMK02000452.1	472973	473526	peak_103123	643	.	355.796478	4.033431	-1	163
AEMK02000452.1	493474	493901	peak_103124	599	.	255.649261	3.659253	-1	105
AEMK02000452.1	495674	496207	peak_103125	573	.	305.458527	3.863357	-1	274
AEMK02000452.1	497282	497536	peak_103126	883	.	224.184845	3.892279	-1	124
AEMK02000452.1	498716	499155	peak_103127	534	.	234.236969	3.731163	-1	97
AEMK02000452.1	502968	503554	peak_103128	854	.	500.431000	4.383687	-1	176
AEMK02000452.1	534801	535575	peak_103129	548	.	424.238464	4.254155	-1	199
AEMK02000452.1	538510	538874	peak_103130	754	.	274.617950	4.034896	-1	99
AEMK02000452.1	542520	542913	peak_103131	532	.	209.049942	3.052680	-1	329
AEMK02000452.1	569390	569570	peak_103132	1000	.	261.520966	4.385788	-1	101
AEMK02000452.1	576171	576719	peak_103133	433	.	237.207367	3.255967	-1	376
AEMK02000452.1	663996	664274	peak_103137	851	.	236.581680	3.824353	-1	98
AEMK02000452.1	672858	673039	peak_103138	1000	.	263.745483	4.384178	-1	76
AEMK02000452.1	677917	678291	peak_103139	620	.	231.732452	3.417950	-1	280
AEMK02000452.1	701587	701935	peak_103140	741	.	257.986511	3.890309	-1	130
AEMK02000452.1	706490	707110	peak_103141	364	.	225.506699	3.521742	-1	317
AEMK02000452.1	712927	713242	peak_103142	709	.	223.378052	3.686251	-1	216
AEMK02000452.1	730905	731335	peak_103143	522	.	224.490448	3.468058	-1	274
AEMK02000452.1	743156	743531	peak_103144	818	.	306.710266	3.705087	-1	196
AEMK02000452.1	762571	763362	peak_103145	466	.	368.393982	3.845352	-1	53
AEMK02000452.1	771285	771453	peak_103146	1000	.	220.321640	4.254952	-1	103
AEMK02000452.1	782078	782604	peak_103148	711	.	374.204163	4.413487	-1	90
AEMK02000452.1	788079	788832	peak_103149	368	.	277.230896	3.260840	-1	57
AEMK02000452.1	789457	789879	peak_103151	889	.	375.162598	3.734091	-1	324
AEMK02000452.1	800105	800687	peak_103152	516	.	300.432465	3.504316	-1	40
AEMK02000452.1	811989	812285	peak_103154	746	.	220.946808	3.527283	-1	236
AEMK02000452.1	813232	814190	peak_103155	302	.	289.582672	3.809619	-1	487
AEMK02000452.1	817105	818224	peak_103156	312	.	349.472260	3.161765	-1	218
AEMK02000452.1	836959	837135	peak_103159	1000	.	264.906769	4.895627	-1	96
AEMK02000452.1	842220	842399	peak_103160	1000	.	234.851929	4.453693	-1	65
AEMK02000452.1	844581	844918	peak_103161	648	.	218.244400	3.287849	-1	68
AEMK02000452.1	862169	863125	peak_103162	335	.	320.732147	3.125798	-1	380
AEMK02000452.1	863648	864443	peak_103163	271	.	215.449326	3.388579	-1	743
AEMK02000452.1	865516	867188	peak_103164	612	.	1023.174255	3.968641	-1	257
AEMK02000452.1	867314	867600	peak_103165	875	.	250.141937	3.990287	-1	88
AEMK02000452.1	871768	871991	peak_103166	1000	.	230.050858	4.000955	-1	111
AEMK02000452.1	878117	878626	peak_103167	408	.	207.798492	3.452889	-1	63
AEMK02000452.1	879971	881022	peak_103168	257	.	269.716675	3.044166	-1	72
AEMK02000452.1	881605	882362	peak_103169	447	.	338.062988	3.469087	-1	289
AEMK02000452.1	884440	887020	peak_103170	598	.	1541.718018	4.154420	-1	2155
AEMK02000452.1	925318	925717	peak_103173	524	.	209.211227	3.397688	-1	55
AEMK02000452.1	925837	926159	peak_103174	961	.	309.340149	4.040501	-1	116
AEMK02000452.1	929185	929889	peak_103175	696	.	489.781342	3.957252	-1	384
AEMK02000452.1	983508	983680	peak_103177	1000	.	315.173279	4.755355	-1	103
AEMK02000452.1	996298	996465	peak_103178	1000	.	251.580719	4.752870	-1	91
AEMK02000452.1	1016906	1017399	peak_103179	1000	.	581.872314	3.849342	-1	258
AEMK02000452.1	1020562	1020893	peak_103180	630	.	208.500473	3.854253	-1	92
AEMK02000452.1	1026099	1026478	peak_103181	714	.	270.679108	3.877777	-1	105
AEMK02000452.1	1030085	1030418	peak_103182	629	.	209.305939	3.303989	-1	53
AEMK02000452.1	1033163	1033523	peak_103183	561	.	201.859787	3.108655	-1	54
AEMK02000452.1	1034064	1034628	peak_103184	372	.	209.713287	3.099536	-1	78
AEMK02000452.1	1037447	1037797	peak_103185	1000	.	414.325745	4.412901	-1	191
AEMK02000452.1	1037966	1039071	peak_103186	708	.	782.595459	3.985666	-1	52
AEMK02000452.1	1039905	1040247	peak_103187	687	.	234.913559	3.426449	-1	133
AEMK02000452.1	1041022	1041222	peak_103188	1000	.	260.402374	4.297192	-1	88
AEMK02000452.1	1041933	1042268	peak_103189	830	.	277.997284	4.122272	-1	125
AEMK02000452.1	1047242	1048232	peak_103190	701	.	693.627563	4.381591	-1	112
AEMK02000452.1	1048902	1049167	peak_103191	1000	.	351.918396	4.085047	-1	137
AEMK02000452.1	1049508	1050241	peak_103192	729	.	534.707581	4.394387	-1	102
AEMK02000452.1	1051309	1051962	peak_103193	345	.	225.551025	3.615962	-1	122
AEMK02000452.1	1052705	1053256	peak_103194	685	.	377.406830	4.210310	-1	87
AEMK02000452.1	1054567	1054831	peak_103195	894	.	235.954620	3.519360	-1	133
AEMK02000452.1	1107352	1107560	peak_103199	999	.	207.707214	4.055429	-1	59
AEMK02000452.1	1112377	1112611	peak_103200	985	.	230.411240	4.099828	-1	119
AEMK02000452.1	1115352	1115585	peak_103201	1000	.	320.211395	4.461913	-1	109
AEMK02000452.1	1122574	1122726	peak_103203	1000	.	202.464752	4.395571	-1	91
AEMK02000452.1	1125725	1125957	peak_103204	916	.	212.483139	3.735025	-1	142
AEMK02000452.1	1132049	1132404	peak_103205	1000	.	367.027130	3.864481	-1	139
AEMK02000452.1	1135280	1135992	peak_103206	601	.	427.823486	4.307684	-1	338
AEMK02000452.1	1136471	1136941	peak_103207	672	.	315.713379	3.555178	-1	116
AEMK02000452.1	1210296	1210898	peak_103212	637	.	383.206940	3.727995	-1	525
AEMK02000452.1	1226033	1226796	peak_103213	358	.	272.775818	3.459131	-1	603
AEMK02000452.1	1240090	1240748	peak_103214	909	.	598.161560	4.187207	-1	535
AEMK02000452.1	1241096	1241447	peak_103215	904	.	317.323090	4.404085	-1	102
AEMK02000452.1	1251665	1252606	peak_103216	805	.	757.867249	4.052243	-1	273
AEMK02000452.1	1252762	1253146	peak_103217	1000	.	387.703705	3.837838	-1	159
AEMK02000452.1	1253632	1255161	peak_103218	554	.	847.385132	3.736813	-1	950
AEMK02000452.1	1259106	1259686	peak_103219	396	.	229.903061	3.140077	-1	84
AEMK02000452.1	1260491	1261017	peak_103220	658	.	346.048096	3.645970	-1	486
AEMK02000452.1	1266936	1267639	peak_103223	391	.	275.206451	3.455513	-1	509
AEMK02000452.1	1272947	1273539	peak_103224	857	.	507.145447	4.236256	-1	273
AEMK02000452.1	1277039	1277195	peak_103226	1000	.	207.568146	4.294284	-1	84
AEMK02000452.1	1284577	1284892	peak_103227	1000	.	363.528198	4.290147	-1	198
AEMK02000452.1	1287232	1287694	peak_103228	1000	.	530.117310	4.529570	-1	336
AEMK02000452.1	1289933	1290673	peak_103230	818	.	605.549194	4.141059	-1	126
AEMK02000452.1	1313299	1313749	peak_103234	491	.	220.836044	3.745664	-1	224
AEMK02000452.1	1314575	1314997	peak_103235	499	.	210.632217	3.885769	-1	331
AEMK02000452.1	1324164	1324326	peak_103236	1000	.	217.935059	4.209273	-1	66
AEMK02000452.1	1327147	1327628	peak_103237	1000	.	906.946045	6.276424	-1	356
AEMK02000452.1	1427660	1427812	peak_103241	1000	.	212.585037	4.283090	-1	96
AEMK02000452.1	1485906	1486518	peak_103243	389	.	238.125916	3.303794	-1	557
AEMK02000452.1	1493452	1493844	peak_103244	637	.	249.728882	3.324182	-1	278
AEMK02000452.1	1512316	1512994	peak_103247	1000	.	900.433105	5.162981	-1	439
AEMK02000452.1	1539484	1539661	peak_103249	1000	.	320.065796	5.395848	-1	83
AEMK02000452.1	1550399	1550727	peak_103250	984	.	322.789062	4.011130	-1	126
AEMK02000452.1	1620855	1621342	peak_103251	1000	.	561.187073	4.162802	-1	145
AEMK02000452.1	1623693	1624583	peak_103252	564	.	501.901886	3.616895	-1	737
AEMK02000452.1	1624833	1625253	peak_103253	591	.	248.203339	3.418545	-1	107
AEMK02000452.1	1627944	1628892	peak_103255	392	.	371.425781	3.412468	-1	671
AEMK02000452.1	1629813	1630766	peak_103256	412	.	392.385559	3.745551	-1	837
AEMK02000452.1	1637661	1637877	peak_103257	958	.	207.005783	3.775237	-1	123
AEMK02000452.1	1657074	1657441	peak_103259	714	.	261.906311	4.521336	-1	77
AEMK02000452.1	1658649	1659177	peak_103260	455	.	240.425720	3.913745	-1	386
AEMK02000452.1	1666140	1666464	peak_103261	844	.	273.321198	3.704622	-1	83
AEMK02000452.1	1697127	1698014	peak_103263	525	.	465.479645	3.657237	-1	459
AEMK02000452.1	1698856	1699312	peak_103264	691	.	315.161407	3.943848	-1	101
AEMK02000452.1	1702704	1703624	peak_103265	705	.	648.182800	3.965405	-1	539
AEMK02000452.1	1703925	1704206	peak_103266	1000	.	303.134949	3.757518	-1	70
AEMK02000452.1	1710539	1710942	peak_103267	848	.	341.904358	4.548563	-1	77
AEMK02000452.1	1721409	1721641	peak_103268	935	.	216.862762	3.855988	-1	96
AEMK02000452.1	1722153	1722679	peak_103269	419	.	220.229706	3.249591	-1	238
AEMK02000452.1	1727561	1728319	peak_103270	674	.	510.951752	3.799813	-1	687
AEMK02000452.1	1765153	1765950	peak_103273	446	.	355.161285	4.087833	-1	490
AEMK02000452.1	1767909	1768897	peak_103275	798	.	788.239380	5.133715	-1	335
AEMK02000452.1	1773537	1774018	peak_103278	571	.	274.663086	3.576876	-1	118
AEMK02000452.1	1775202	1775709	peak_103280	710	.	359.910522	4.092316	-1	286
AEMK02000452.1	1783627	1784902	peak_103283	640	.	815.905945	4.213097	-1	115
AEMK02000452.1	1789713	1790444	peak_103287	657	.	480.369598	4.285153	-1	368
AEMK02000452.1	1790606	1791551	peak_103288	748	.	706.625916	4.053731	-1	574
AEMK02000452.1	1791894	1792213	peak_103289	1000	.	439.559845	5.167244	-1	204
AEMK02000452.1	1800743	1801452	peak_103293	1000	.	747.320923	5.238179	-1	206
AEMK02000452.1	1801656	1802314	peak_103294	719	.	473.310303	4.405307	-1	92
AEMK02000452.1	1804151	1804841	peak_103295	746	.	515.061707	4.361124	-1	597
AEMK02000452.1	1809185	1810564	peak_103298	759	.	1046.257202	3.943826	-1	327
AEMK02000452.1	1811511	1812488	peak_103299	578	.	564.808899	3.619478	-1	479
AEMK02000452.1	1812927	1813375	peak_103300	486	.	217.545181	3.418476	-1	222
AEMK02000452.1	1814816	1815825	peak_103301	397	.	400.662201	3.562547	-1	764
AEMK02000452.1	1816827	1817403	peak_103302	963	.	554.925171	4.430357	-1	301
AEMK02000452.1	1819824	1820274	peak_103303	989	.	445.039062	4.298612	-1	195
AEMK02000452.1	1820450	1820610	peak_103304	1000	.	234.836823	4.660407	-1	110
AEMK02000452.1	1820784	1821422	peak_103305	361	.	230.239136	3.651027	-1	334
AEMK02000452.1	1830737	1832768	peak_103307	638	.	1295.161987	4.298573	-1	966
AEMK02000452.1	1834689	1835084	peak_103308	675	.	266.466736	3.838466	-1	148
AEMK02000452.1	1835230	1835571	peak_103309	718	.	244.852493	3.468978	-1	139
AEMK02000452.1	1835734	1836308	peak_103310	425	.	244.056732	4.043692	-1	359
AEMK02000452.1	1847082	1847233	peak_103312	1000	.	316.577667	4.825669	-1	75
AEMK02000452.1	1867380	1867903	peak_103317	844	.	441.646027	4.000851	-1	358
AEMK02000452.1	1868314	1868489	peak_103318	1000	.	223.179596	4.134932	-1	120
AEMK02000452.1	1868937	1869611	peak_103319	562	.	378.793701	3.775793	-1	231
AEMK02000452.1	1874375	1874999	peak_103320	590	.	368.057526	4.052110	-1	511
AEMK02000452.1	1878039	1878418	peak_103321	931	.	352.741302	3.940074	-1	248
AEMK02000452.1	1882064	1882253	peak_103322	1000	.	214.166168	4.398391	-1	114
AEMK02000452.1	1889189	1889501	peak_103323	648	.	202.086029	3.912517	-1	200
AEMK02000452.1	1922649	1922811	peak_103325	1000	.	285.720367	4.724088	-1	66
AEMK02000452.1	1923035	1923212	peak_103326	1000	.	207.048431	4.293914	-1	83
AEMK02000452.1	1927771	1927945	peak_103327	1000	.	224.316681	4.227747	-1	76
AEMK02000452.1	1942719	1943071	peak_103329	1000	.	399.080566	3.884085	-1	127
AEMK02000452.1	2069266	2070114	peak_103330	424	.	359.186432	3.886332	-1	728
AEMK02000452.1	2073394	2073857	peak_103332	579	.	268.108734	3.874366	-1	199
AEMK02000452.1	2076294	2076790	peak_103334	628	.	311.623505	4.139015	-1	231
AEMK02000452.1	2080442	2080999	peak_103336	503	.	280.137146	3.513869	-1	271
AEMK02000452.1	2082104	2082364	peak_103337	1000	.	271.038544	4.075982	-1	95
AEMK02000452.1	2082837	2083313	peak_103338	423	.	201.159088	3.241843	-1	351
AEMK02000452.1	2084428	2084962	peak_103339	682	.	364.148773	3.368714	-1	109
AEMK02000452.1	2090854	2091500	peak_103343	1000	.	751.285889	5.019598	-1	373
AEMK02000452.1	2092240	2092456	peak_103345	931	.	201.042633	3.953096	-1	81
AEMK02000452.1	2097896	2098493	peak_103348	466	.	277.920349	3.466866	-1	552
AEMK02000452.1	2102187	2102516	peak_103350	1000	.	351.019714	4.003398	-1	56
AEMK02000452.1	2115577	2115733	peak_103353	1000	.	224.951309	4.128045	-1	78
AEMK02000452.1	2144483	2145122	peak_103354	599	.	382.734100	4.570851	-1	109
AEMK02000452.1	2152391	2152793	peak_103355	1000	.	470.702057	4.206514	-1	160
AEMK02000452.1	2171958	2172325	peak_103357	714	.	261.953186	4.246985	-1	292
AEMK02000452.1	2208468	2208624	peak_103358	1000	.	247.074982	4.556215	-1	80
AEMK02000452.1	2211968	2212318	peak_103359	731	.	255.925797	4.132177	-1	53
AEMK02000452.1	2214283	2214785	peak_103360	456	.	228.923141	3.597004	-1	401
AEMK02000452.1	2216908	2217193	peak_103361	1000	.	328.764648	4.316286	-1	136
AEMK02000452.1	2220934	2221612	peak_103363	451	.	305.473999	3.195247	-1	375
AEMK02000452.1	2223492	2223889	peak_103364	750	.	297.753448	3.667166	-1	273
AEMK02000452.1	2225022	2225421	peak_103366	631	.	251.792755	3.695253	-1	125
AEMK02000452.1	2230626	2230811	peak_103368	1000	.	270.905090	4.404116	-1	100
AEMK02000452.1	2231051	2231476	peak_103369	974	.	414.018433	4.726664	-1	115
AEMK02000452.1	2231579	2232937	peak_103370	640	.	869.729187	4.584720	-1	791
AEMK02000452.1	2233880	2234230	peak_103371	840	.	294.096985	4.465577	-1	284
AEMK02000452.1	2234362	2234648	peak_103372	772	.	220.923065	4.043537	-1	227
AEMK02000452.1	2235190	2236699	peak_103373	774	.	1168.055664	3.899843	-1	385
AEMK02000452.1	2237889	2238300	peak_103374	693	.	284.834198	3.717082	-1	125
AEMK02000452.1	2238726	2239117	peak_103375	605	.	236.413483	3.490865	-1	75
AEMK02000452.1	2239974	2240405	peak_103376	562	.	242.269806	3.980299	-1	322
AEMK02000452.1	2242882	2243163	peak_103377	716	.	201.296844	3.394870	-1	125
AEMK02000452.1	2247157	2247473	peak_103378	989	.	312.462189	4.112327	-1	104
AEMK02000452.1	2282292	2282459	peak_103379	1000	.	225.071167	4.310991	-1	91
AEMK02000452.1	2298640	2298796	peak_103382	1000	.	205.825897	4.137075	-1	73
AEMK02000452.1	2340279	2340881	peak_103384	492	.	296.451385	3.420489	-1	509
AEMK02000452.1	2356269	2356735	peak_103387	672	.	313.194763	3.780037	-1	79
AEMK02000452.1	2358205	2358381	peak_103388	1000	.	252.094101	4.621021	-1	66
AEMK02000452.1	2359473	2360326	peak_103389	423	.	361.070221	3.573180	-1	187
AEMK02000452.1	2360929	2361422	peak_103390	959	.	472.584473	4.463014	-1	267
AEMK02000452.1	2370380	2370740	peak_103392	598	.	215.427322	3.411005	-1	246
AEMK02000452.1	2374485	2374648	peak_103393	1000	.	238.262650	4.538285	-1	77
AEMK02000452.1	2393702	2394506	peak_103395	883	.	709.723694	3.971331	-1	730
AEMK02000452.1	2396185	2396356	peak_103396	1000	.	212.735703	4.390776	-1	78
AEMK02000452.1	2438444	2439199	peak_103397	921	.	695.085632	3.857637	-1	543
AEMK02000452.1	2454991	2455341	peak_103398	1000	.	483.845337	4.235105	-1	251
AEMK02000452.1	2482553	2483111	peak_103403	733	.	408.745819	3.650415	-1	432
AEMK02000452.1	2490759	2491209	peak_103404	469	.	211.102570	3.143691	-1	160
AEMK02000452.1	2491620	2491893	peak_103405	794	.	216.822800	3.442567	-1	149
AEMK02000452.1	2505641	2507015	peak_103406	454	.	623.612427	3.505006	-1	158
AEMK02000452.1	2507368	2507878	peak_103407	417	.	212.615616	3.172596	-1	437
AEMK02000452.1	2508049	2508607	peak_103408	925	.	516.425964	4.160336	-1	315
AEMK02000452.1	2513393	2514118	peak_103412	467	.	338.879730	3.234828	-1	346
AEMK02000452.1	2516311	2517489	peak_103414	643	.	757.149048	3.985760	-1	768
AEMK02000452.1	2522378	2522819	peak_103417	455	.	200.691803	2.985533	-1	70
AEMK02000452.1	2522920	2523711	peak_103418	455	.	359.612213	3.503673	-1	91
AEMK02000452.1	2524412	2525320	peak_103419	414	.	376.096924	3.667871	-1	631
AEMK02000452.1	2529423	2529850	peak_103421	1000	.	473.182068	4.669807	-1	303
AEMK02000452.1	2532891	2533247	peak_103422	853	.	303.565643	3.689419	-1	132
AEMK02000452.1	2536756	2537433	peak_103423	534	.	361.688782	3.567010	-1	582
AEMK02000452.1	2537560	2537977	peak_103424	628	.	261.705383	3.284303	-1	117
AEMK02000452.1	2539672	2540799	peak_103425	594	.	669.203918	3.840206	-1	352
AEMK02000452.1	2541427	2542081	peak_103426	716	.	468.076660	4.438049	-1	184
AEMK02000452.1	2544112	2544327	peak_103428	1000	.	226.594742	3.962655	-1	103
AEMK02000452.1	2545551	2546199	peak_103429	502	.	325.514648	3.677153	-1	384
AEMK02000452.1	2546393	2546983	peak_103430	399	.	235.445404	3.380728	-1	132
AEMK02000452.1	2547326	2548154	peak_103431	611	.	505.505768	4.182905	-1	692
AEMK02000452.1	2549278	2550397	peak_103432	492	.	551.003540	4.077019	-1	187
AEMK02000452.1	2550758	2551943	peak_103433	510	.	604.141846	3.771278	-1	880
AEMK02000452.1	2556921	2557518	peak_103437	986	.	588.866211	4.878409	-1	194
AEMK02000452.1	2557813	2558882	peak_103438	514	.	549.852661	3.695188	-1	524
AEMK02000452.1	2559340	2559684	peak_103439	1000	.	370.258026	4.072717	-1	222
AEMK02000452.1	2559791	2560527	peak_103440	446	.	328.585114	3.458018	-1	483
AEMK02000452.1	2561665	2562249	peak_103441	420	.	245.352036	3.166463	-1	315
AEMK02000452.1	2562452	2563160	peak_103442	461	.	326.121948	3.490684	-1	463
AEMK02000452.1	2563340	2564057	peak_103443	356	.	255.334610	3.251989	-1	80
AEMK02000452.1	2567086	2567662	peak_103445	582	.	335.143158	3.634729	-1	81
AEMK02000452.1	2567804	2568126	peak_103446	788	.	253.614304	3.831618	-1	109
AEMK02000452.1	2568246	2569465	peak_103447	496	.	604.053040	3.860322	-1	501
AEMK02000452.1	2574893	2575811	peak_103450	703	.	644.981567	4.119775	-1	655
AEMK02000452.1	2577466	2578845	peak_103452	776	.	1070.544800	4.450228	-1	955
AEMK02000452.1	2581064	2581721	peak_103454	635	.	417.343994	3.653181	-1	93
AEMK02000452.1	2582390	2582927	peak_103455	623	.	334.790710	3.843058	-1	186
AEMK02000452.1	2583780	2584347	peak_103457	544	.	308.396301	3.761670	-1	353
AEMK02000452.1	2586139	2586647	peak_103458	529	.	268.737885	3.648372	-1	228
AEMK02000452.1	2586814	2587308	peak_103459	778	.	384.369141	4.259233	-1	308
AEMK02000452.1	2587910	2589302	peak_103460	354	.	492.931061	3.577838	-1	907
AEMK02000452.1	2595391	2595638	peak_103461	1000	.	263.232697	3.959143	-1	126
AEMK02000452.1	2600341	2601190	peak_103462	391	.	332.141907	3.390110	-1	630
AEMK02000452.1	2605715	2606757	peak_103463	643	.	669.924011	3.645834	-1	678
AEMK02000452.1	2609038	2609875	peak_103464	439	.	367.522797	3.488156	-1	512
AEMK02000452.1	2611533	2612397	peak_103465	829	.	716.175781	4.227852	-1	448
AEMK02000452.1	2613989	2614684	peak_103466	348	.	241.692612	3.142145	-1	483
AEMK02000452.1	2616295	2616654	peak_103467	1000	.	399.649597	3.998305	-1	108
AEMK02000452.1	2618370	2618736	peak_103468	613	.	224.479324	3.254637	-1	248
AEMK02000452.1	2619483	2619701	peak_103469	988	.	215.302368	4.112575	-1	126
AEMK02000452.1	2621684	2621952	peak_103470	837	.	224.256409	3.548668	-1	107
AEMK02000452.1	2625547	2626265	peak_103472	391	.	280.949493	3.246739	-1	627
AEMK02000452.1	2626655	2627236	peak_103473	353	.	204.850922	3.228857	-1	473
AEMK02000452.1	2637693	2638626	peak_103475	600	.	560.171204	3.964388	-1	452
AEMK02000452.1	2647711	2648535	peak_103476	520	.	428.309692	3.831955	-1	93
AEMK02000452.1	2649131	2649638	peak_103477	458	.	232.323700	3.086494	-1	35
AEMK02000452.1	2651694	2652395	peak_103478	481	.	336.986969	3.559920	-1	495
AEMK02000452.1	2660845	2661071	peak_103479	910	.	205.759476	3.613519	-1	97
AEMK02000452.1	2661662	2662010	peak_103480	729	.	253.534607	3.865274	-1	202
AEMK02000452.1	2662551	2663149	peak_103481	403	.	240.964523	3.518779	-1	247
AEMK02000452.1	2663353	2663982	peak_103482	708	.	445.570221	3.899076	-1	431
AEMK02000452.1	2674905	2675544	peak_103483	322	.	206.021027	3.372958	-1	547
AEMK02000452.1	2680288	2680976	peak_103484	331	.	227.386719	3.124617	-1	238
AEMK02000452.1	2682514	2682736	peak_103485	1000	.	290.842499	4.354779	-1	94
AEMK02000452.1	2689167	2689700	peak_103487	376	.	200.304443	3.120498	-1	475
AEMK02000452.1	2691748	2692124	peak_103488	695	.	261.315277	4.308864	-1	262
AEMK02000452.1	2696988	2697138	peak_103489	1000	.	215.397720	4.564704	-1	75
AEMK02000452.1	2707520	2707936	peak_103490	482	.	200.482773	3.802423	-1	117
AEMK02000452.1	2724276	2725118	peak_103491	392	.	330.229431	3.358991	-1	84
AEMK02000452.1	2734377	2735808	peak_103492	733	.	1049.004150	5.715415	-1	303
AEMK02000452.1	2738511	2738776	peak_103494	836	.	221.592041	3.687208	-1	76
AEMK02000452.1	2743886	2744589	peak_103495	543	.	381.420959	3.308668	-1	232
AEMK02000452.1	2751614	2751954	peak_103496	652	.	221.838013	3.293217	-1	103
AEMK02000452.1	2752237	2752712	peak_103497	444	.	210.755875	3.013917	-1	99
AEMK02000452.1	2753247	2753971	peak_103498	501	.	362.757538	3.275263	-1	539
AEMK02000452.1	2754483	2754770	peak_103499	701	.	201.094604	3.811155	-1	215
AEMK02000452.1	2755640	2756355	peak_103501	644	.	460.387146	3.789884	-1	112
AEMK02000452.1	2757941	2758612	peak_103503	492	.	330.015961	3.717047	-1	604
AEMK02000452.1	2784580	2785636	peak_103504	601	.	635.041138	4.007549	-1	560
AEMK02000452.1	2785756	2786493	peak_103505	389	.	286.935333	3.374045	-1	56
AEMK02000452.1	2789642	2790372	peak_103506	764	.	558.066345	3.901984	-1	474
AEMK02000452.1	2799541	2800423	peak_103508	512	.	451.976074	3.640407	-1	798
AEMK02000452.1	2807256	2807570	peak_103510	805	.	252.643097	3.392433	-1	255
AEMK02000452.1	2821838	2822337	peak_103511	462	.	230.643326	3.191635	-1	96
AEMK02000452.1	2826153	2826720	peak_103512	381	.	215.769424	3.369414	-1	528
AEMK02000452.1	2832294	2833060	peak_103513	567	.	434.568207	4.178306	-1	692
AEMK02000452.1	2839018	2839199	peak_103515	1000	.	206.058029	4.144626	-1	82
AEMK02000452.1	2840465	2841068	peak_103516	567	.	341.735809	3.590829	-1	263
AEMK02000452.1	2842431	2842806	peak_103517	556	.	208.332123	3.148918	-1	79
AEMK02000452.1	2842990	2843597	peak_103518	423	.	257.020081	3.499777	-1	324
AEMK02000452.1	2866415	2867265	peak_103519	605	.	514.088867	3.487393	-1	359
AEMK02000452.1	2878211	2878580	peak_103520	773	.	285.309448	3.613172	-1	194
AEMK02000452.1	2881496	2881872	peak_103522	820	.	308.480316	4.134583	-1	273
AEMK02000452.1	2885240	2885545	peak_103523	668	.	203.634903	3.725255	-1	202
AEMK02000452.1	2888683	2888929	peak_103525	953	.	234.501678	3.712808	-1	76
AEMK02000452.1	2891536	2891933	peak_103528	553	.	219.591003	3.303261	-1	71
AEMK02000452.1	2900599	2901030	peak_103533	652	.	281.148163	3.253459	-1	326
AEMK02000452.1	2903218	2903534	peak_103535	693	.	219.040375	3.369632	-1	208
AEMK02000452.1	2904313	2904747	peak_103536	563	.	244.302460	3.908840	-1	127
AEMK02000452.1	2906199	2906540	peak_103538	872	.	297.378448	3.714077	-1	185
AEMK02000452.1	2907058	2907600	peak_103539	585	.	317.326508	3.577667	-1	302
AEMK02000452.1	2908627	2909118	peak_103541	625	.	307.038910	3.749918	-1	212
AEMK02000452.1	2911690	2912056	peak_103543	560	.	204.792603	3.903221	-1	88
AEMK02000452.1	2912258	2912560	peak_103544	1000	.	387.531464	4.825352	-1	119
AEMK02000452.1	2919272	2919892	peak_103545	551	.	341.860321	4.016843	-1	177
AEMK02000452.1	2936529	2937026	peak_103546	523	.	259.828064	3.962674	-1	172
AEMK02000452.1	2937427	2938474	peak_103547	573	.	600.197388	4.085688	-1	98
AEMK02000452.1	2941632	2942052	peak_103548	717	.	301.011871	3.392684	-1	189
AEMK02000452.1	2942191	2942579	peak_103549	725	.	281.409424	3.857880	-1	232
AEMK02000452.1	2942758	2943840	peak_103550	485	.	524.836365	3.516002	-1	816
AEMK02000452.1	2947934	2948134	peak_103551	1000	.	215.052444	3.842357	-1	80
AEMK02000452.1	2955099	2955532	peak_103553	785	.	340.036438	3.872245	-1	320
AEMK02000452.1	2960581	2960828	peak_103554	1000	.	254.286697	3.839437	-1	128
AEMK02000452.1	2960975	2961500	peak_103555	917	.	481.334473	4.787499	-1	409
AEMK02000452.1	2962452	2962913	peak_103556	616	.	284.071136	4.510613	-1	68
AEMK02000452.1	2971982	2972446	peak_103558	510	.	236.457611	3.472030	-1	68
AEMK02000452.1	2972705	2973623	peak_103559	959	.	880.004150	3.884247	-1	306
AEMK02000452.1	2975394	2976348	peak_103561	727	.	693.841980	4.264619	-1	867
AEMK02000452.1	2977496	2978788	peak_103562	1000	.	1439.534424	4.752129	-1	95
AEMK02000452.1	2981538	2981810	peak_103564	963	.	261.876099	3.599096	-1	185
AEMK02000452.1	2987924	2989395	peak_103568	936	.	1377.208618	4.585005	-1	919
AEMK02000452.1	2995195	2996004	peak_103572	1000	.	872.416931	4.490328	-1	353
AEMK02000452.1	3017488	3018263	peak_103578	436	.	337.973267	3.008318	-1	655
AEMK02000452.1	3026041	3026942	peak_103580	428	.	385.658112	3.164408	-1	149
AEMK02000452.1	3027648	3028022	peak_103581	643	.	240.434982	3.620267	-1	98
AEMK02000452.1	3028294	3028615	peak_103582	698	.	224.071442	4.078684	-1	236
AEMK02000452.1	3055575	3056611	peak_103593	603	.	624.849548	3.531424	-1	313
AEMK02000452.1	3056813	3057312	peak_103594	544	.	271.402710	3.813403	-1	125
AEMK02000452.1	3059237	3059806	peak_103596	478	.	272.080933	3.492565	-1	115
AEMK02000452.1	3065036	3065252	peak_103598	1000	.	237.897583	3.859972	-1	80
AEMK02000452.1	3069620	3069855	peak_103600	917	.	215.516403	3.500621	-1	166
AEMK02000452.1	3070083	3070302	peak_103601	1000	.	251.128891	3.858761	-1	81
AEMK02000452.1	3070426	3071057	peak_103602	637	.	402.244446	3.397904	-1	62
AEMK02000452.1	3071422	3072053	peak_103603	395	.	249.195480	3.281793	-1	276
AEMK02000452.1	3072539	3073014	peak_103604	496	.	235.606445	3.698643	-1	109
AEMK02000452.1	3073171	3073954	peak_103605	439	.	343.874847	3.655034	-1	156
AEMK02000452.1	3079772	3080231	peak_103607	981	.	450.420471	4.745489	-1	242
AEMK02000452.1	3080739	3081778	peak_103608	295	.	306.420563	3.218483	-1	97
AEMK02000452.1	3082896	3083456	peak_103609	411	.	230.122711	3.862777	-1	124
AEMK02000452.1	3084104	3084645	peak_103610	423	.	228.969452	3.240525	-1	432
AEMK02000452.1	3095594	3096186	peak_103611	478	.	282.745636	3.318194	-1	207
AEMK02000452.1	3100046	3100398	peak_103612	685	.	241.234161	3.619083	-1	287
AEMK02000452.1	3104894	3105699	peak_103613	579	.	466.456970	4.422105	-1	105
AEMK02000452.1	3107719	3108736	peak_103615	519	.	527.633240	3.490476	-1	369
AEMK02000452.1	3110779	3111058	peak_103617	746	.	208.166412	3.821743	-1	100
AEMK02000452.1	3111170	3111987	peak_103618	605	.	494.324371	4.155355	-1	84
AEMK02000452.1	3112097	3112766	peak_103619	633	.	423.196442	4.195473	-1	588
AEMK02000452.1	3113052	3113442	peak_103620	748	.	291.757446	3.459844	-1	42
AEMK02000452.1	3113582	3114283	peak_103621	908	.	636.399292	4.099976	-1	443
AEMK02000452.1	3116674	3117427	peak_103624	586	.	441.012115	4.309092	-1	114
AEMK02000452.1	3129580	3130223	peak_103628	1000	.	783.768616	4.497181	-1	233
AEMK02000452.1	3130328	3130740	peak_103629	559	.	230.411118	3.363261	-1	320
AEMK02000452.1	3131013	3131487	peak_103630	1000	.	542.383972	4.458318	-1	390
AEMK02000452.1	3133256	3133778	peak_103631	826	.	431.422546	4.718311	-1	425
AEMK02000452.1	3145842	3147380	peak_103634	619	.	952.423035	4.419669	-1	325
AEMK02000452.1	3147871	3148693	peak_103635	370	.	304.549713	3.369169	-1	639
AEMK02000452.1	3148825	3150322	peak_103636	501	.	750.320923	3.983499	-1	505
AEMK02000452.1	3157605	3158236	peak_103638	580	.	365.755463	3.879628	-1	553
AEMK02000452.1	3158712	3159283	peak_103639	1000	.	644.790649	4.001003	-1	225
AEMK02000452.1	3159594	3160023	peak_103640	678	.	290.675049	3.352847	-1	145
AEMK02000452.1	3160143	3160989	peak_103641	814	.	688.551086	3.912135	-1	752
AEMK02000452.1	3165837	3166429	peak_103643	777	.	460.191803	3.830700	-1	515
AEMK02000452.1	3173120	3173357	peak_103647	963	.	228.180725	3.799166	-1	88
AEMK02000452.1	3179039	3179411	peak_103651	747	.	277.796570	4.218838	-1	270
AEMK02000452.1	3183190	3183734	peak_103653	804	.	437.134338	4.383878	-1	230
AEMK02000452.1	3186474	3186754	peak_103655	1000	.	331.836334	4.135931	-1	124
AEMK02000452.1	3188905	3189256	peak_103658	702	.	246.416138	3.488977	-1	262
AEMK02000452.1	3193334	3193685	peak_103660	894	.	313.620758	4.081581	-1	109
AEMK02000452.1	3193797	3194271	peak_103661	655	.	310.387146	3.663441	-1	152
AEMK02000452.1	3198687	3199758	peak_103663	898	.	961.851257	4.252923	-1	798
AEMK02000452.1	3200198	3200661	peak_103664	603	.	279.258087	3.801085	-1	180
AEMK02000452.1	3210662	3211066	peak_103666	767	.	309.984283	3.576206	-1	268
AEMK02000452.1	3211555	3212105	peak_103667	603	.	331.745789	3.622658	-1	207
AEMK02000452.1	3213053	3214023	peak_103668	795	.	770.839233	4.197272	-1	387
AEMK02000452.1	3214146	3215095	peak_103669	519	.	492.606750	3.301078	-1	64
AEMK02000452.1	3217306	3217966	peak_103670	646	.	426.568115	3.546501	-1	532
AEMK02000452.1	3218344	3218751	peak_103671	633	.	257.574036	3.570461	-1	85
AEMK02000452.1	3219423	3219738	peak_103672	1000	.	382.651611	4.251850	-1	109
AEMK02000452.1	3223346	3223608	peak_103674	906	.	237.322571	4.125647	-1	69
AEMK02000452.1	3223850	3224069	peak_103675	1000	.	271.943970	4.288354	-1	78
AEMK02000452.1	3224207	3226127	peak_103676	608	.	1166.567749	3.840991	-1	119
AEMK02000452.1	3230578	3230826	peak_103678	973	.	241.359436	4.061278	-1	120
AEMK02000452.1	3233446	3233935	peak_103681	440	.	214.936234	3.747546	-1	244
AEMK02000452.1	3252650	3253023	peak_103687	1000	.	375.466827	3.894485	-1	241
AEMK02000452.1	3258420	3260002	peak_103688	606	.	959.354431	3.820557	-1	72
AEMK02000452.1	3262355	3262834	peak_103690	945	.	452.645416	4.257743	-1	226
AEMK02000452.1	3277734	3279556	peak_103697	805	.	1467.316162	4.267690	-1	142
AEMK02000452.1	3281064	3281510	peak_103699	964	.	429.870209	4.299240	-1	362
AEMK02000452.1	3281637	3282696	peak_103700	788	.	834.466125	4.848722	-1	896
AEMK02000452.1	3285524	3286176	peak_103703	730	.	475.888458	3.371687	-1	75
AEMK02000452.1	3290247	3290810	peak_103706	597	.	336.110626	3.952951	-1	429
AEMK02000452.1	3298210	3298517	peak_103709	657	.	201.764832	3.451633	-1	183
AEMK02000452.1	3303978	3304568	peak_103713	749	.	442.034546	3.552865	-1	229
AEMK02000452.1	3322645	3323234	peak_103719	828	.	487.430298	4.282339	-1	421
AEMK02000452.1	3323387	3325051	peak_103720	788	.	1311.010132	4.521556	-1	1524
AEMK02000452.1	3325289	3326037	peak_103721	577	.	431.855927	4.209548	-1	62
AEMK02000452.1	3326267	3326498	peak_103722	892	.	205.938232	3.770698	-1	122
AEMK02000452.1	3327127	3327514	peak_103723	744	.	287.746826	3.870081	-1	171
AEMK02000452.1	3328703	3329152	peak_103725	649	.	291.245667	3.595386	-1	84
AEMK02000452.1	3334163	3334765	peak_103728	348	.	209.353622	3.071981	-1	355
AEMK02000452.1	3338050	3338786	peak_103731	391	.	287.876587	3.584675	-1	693
AEMK02000452.1	3339193	3339621	peak_103732	545	.	233.050186	3.437204	-1	44
AEMK02000452.1	3340355	3340925	peak_103733	397	.	226.272202	3.165380	-1	90
AEMK02000452.1	3341035	3341707	peak_103734	654	.	439.559509	3.449010	-1	424
AEMK02000452.1	3344457	3345034	peak_103735	913	.	527.012939	4.114078	-1	318
AEMK02000452.1	3345202	3346108	peak_103736	576	.	522.024902	3.719612	-1	548
AEMK02000452.1	3346223	3347516	peak_103737	538	.	695.030762	4.278953	-1	974
AEMK02000452.1	3348302	3349402	peak_103738	390	.	429.089050	4.026200	-1	550
AEMK02000452.1	3350831	3351382	peak_103739	694	.	382.494141	4.013392	-1	461
AEMK02000452.1	3359727	3361255	peak_103742	551	.	842.663391	4.889142	-1	937
AEMK02000452.1	3361706	3362097	peak_103743	819	.	320.193634	3.539230	-1	62
AEMK02000452.1	3362242	3362549	peak_103744	1000	.	350.751068	4.168335	-1	122
AEMK02000452.1	3372807	3373602	peak_103747	579	.	460.697601	3.397452	-1	246
AEMK02000452.1	3373732	3373977	peak_103748	1000	.	259.470245	4.123524	-1	162
AEMK02000452.1	3376921	3377439	peak_103749	437	.	226.155914	3.496119	-1	78
AEMK02000452.1	3377971	3379247	peak_103750	943	.	1203.819336	4.745300	-1	1200
AEMK02000452.1	3379989	3380680	peak_103751	670	.	463.296173	3.652741	-1	228
AEMK02000452.1	3382987	3384170	peak_103753	728	.	861.304504	4.182048	-1	891
AEMK02000452.1	3386203	3386395	peak_103754	1000	.	230.692017	4.277359	-1	109
AEMK02000452.1	3387143	3387305	peak_103755	1000	.	232.974457	4.475595	-1	79
AEMK02000452.1	3390200	3390740	peak_103757	589	.	318.201447	3.499561	-1	373
AEMK02000452.1	3390970	3391474	peak_103758	658	.	331.579315	3.850026	-1	166
AEMK02000452.1	3413798	3414170	peak_103768	694	.	258.087433	3.898641	-1	300
AEMK02000452.1	3442227	3442454	peak_103781	1000	.	245.899704	3.850871	-1	98
AEMK02000452.1	3459311	3459591	peak_103784	957	.	267.853210	4.297081	-1	61
AEMK02000452.1	3463754	3464059	peak_103786	1000	.	350.189545	3.849962	-1	185
AEMK02000452.1	3466610	3467102	peak_103789	535	.	263.146790	3.730554	-1	123
AEMK02000452.1	3468024	3468305	peak_103790	900	.	252.818314	3.788053	-1	173
AEMK02000452.1	3469123	3470141	peak_103791	338	.	344.015564	3.479270	-1	402
AEMK02000452.1	3470688	3471419	peak_103792	1000	.	803.495972	4.895510	-1	637
AEMK02000452.1	3472305	3472737	peak_103793	539	.	232.779510	3.379888	-1	357
AEMK02000452.1	3481702	3483471	peak_103798	569	.	1006.416321	4.368976	-1	581
AEMK02000452.1	3488347	3489055	peak_103801	584	.	413.137970	4.054912	-1	308
AEMK02000452.1	3489312	3489581	peak_103802	786	.	211.350327	3.967382	-1	167
AEMK02000452.1	3492534	3492918	peak_103806	1000	.	395.767670	4.351330	-1	267
AEMK02000452.1	3495787	3496887	peak_103808	701	.	770.620911	4.157537	-1	257
AEMK02000452.1	3520092	3520762	peak_103814	647	.	433.229797	4.164860	-1	409
AEMK02000452.1	3521122	3521660	peak_103815	637	.	342.754852	3.614850	-1	427
AEMK02000452.1	3526993	3527177	peak_103819	1000	.	277.905823	4.720276	-1	67
AEMK02000452.1	3541970	3542875	peak_103823	1000	.	955.526672	4.069051	-1	259
AEMK02000452.1	3551264	3551969	peak_103827	630	.	444.157532	3.742203	-1	244
AEMK02000452.1	3553805	3553960	peak_103829	1000	.	247.961029	4.319104	-1	54
AEMK02000452.1	3558157	3558498	peak_103830	1000	.	437.769348	4.809086	-1	214
AEMK02000452.1	3559769	3560315	peak_103832	690	.	377.004883	3.605925	-1	186
AEMK02000452.1	3563985	3564330	peak_103834	1000	.	357.627777	4.148066	-1	278
AEMK02000452.1	3570356	3570927	peak_103836	875	.	499.346893	3.627764	-1	414
AEMK02000452.1	3582404	3582664	peak_103842	1000	.	299.768433	3.958889	-1	134
AEMK02000452.1	3590852	3591245	peak_103844	713	.	280.169922	3.810977	-1	326
AEMK02000452.1	3594937	3596720	peak_103846	553	.	986.079773	4.681871	-1	616
AEMK02000452.1	3602038	3602920	peak_103849	492	.	434.047302	3.547269	-1	479
AEMK02000452.1	3641660	3642315	peak_103860	309	.	202.400269	3.234641	-1	100
AEMK02000452.1	3668539	3669005	peak_103868	444	.	206.704941	3.664932	-1	373
AEMK02000452.1	3684962	3685117	peak_103876	1000	.	223.042572	4.150406	-1	43
AEMK02000452.1	3698699	3699184	peak_103879	725	.	351.721252	3.799085	-1	104
AEMK02000452.1	3706024	3706189	peak_103883	1000	.	367.522980	5.379855	-1	72
AEMK02000452.1	3708535	3708913	peak_103884	545	.	205.882202	3.849089	-1	59
AEMK02000452.1	3714441	3714697	peak_103887	1000	.	327.080322	4.242966	-1	133
AEMK02000452.1	3726478	3726714	peak_103891	1000	.	274.665253	4.263212	-1	143
AEMK02000452.1	3727003	3727484	peak_103892	437	.	210.405304	3.222254	-1	368
AEMK02000452.1	3727937	3728165	peak_103893	1000	.	234.944168	4.101265	-1	107
AEMK02000452.1	3749691	3750366	peak_103894	624	.	421.435913	4.133775	-1	118
AEMK02000452.1	3774041	3774493	peak_103900	742	.	335.193665	3.788383	-1	354
AEMK02000452.1	3777847	3778236	peak_103904	805	.	312.972382	3.971449	-1	268
AEMK02000452.1	3803128	3803489	peak_103911	578	.	208.566208	3.147907	-1	179
AEMK02000452.1	3816648	3817322	peak_103919	511	.	344.250580	3.904358	-1	431
AEMK02000698.1	100877	101039	peak_103921	1000	.	208.228210	4.480781	-1	66
AEMK02000698.1	157798	157957	peak_103923	1000	.	219.530029	4.432402	-1	66
AEMK02000698.1	190398	190591	peak_103925	1000	.	291.275787	4.748572	-1	78
AEMK02000698.1	211112	211618	peak_103926	432	.	218.833588	3.336201	-1	115
AEMK02000698.1	227943	228110	peak_103927	1000	.	205.165298	4.020805	-1	109
AEMK02000698.1	283385	283550	peak_103929	1000	.	246.073853	4.392123	-1	104
AEMK02000698.1	284791	285059	peak_103930	928	.	248.830719	3.979210	-1	181
AEMK02000698.1	330626	330963	peak_103931	718	.	241.807098	3.957821	-1	275
AEMK02000698.1	508359	508596	peak_103935	1000	.	246.249100	4.361654	-1	100
AEMK02000698.1	637317	637464	peak_103939	1000	.	235.374054	4.489722	-1	108
AEMK02000698.1	647045	647406	peak_103940	863	.	311.495392	4.699040	-1	80
AEMK02000698.1	686607	686775	peak_103941	1000	.	218.224472	4.124147	-1	86
AEMK02000698.1	693129	693338	peak_103942	1000	.	222.372253	3.880519	-1	127
AEMK02000698.1	762630	762771	peak_103944	1000	.	212.125320	4.484923	-1	67
AEMK02000698.1	890838	891764	peak_103945	695	.	643.143250	4.808023	-1	846
AEMK02000698.1	934531	934677	peak_103946	1000	.	230.601135	4.180595	-1	91
AEMK02000698.1	946410	946602	peak_103947	1000	.	237.950302	4.173281	-1	106
AEMK02000698.1	1000527	1000868	peak_103955	940	.	320.385620	4.120557	-1	237
AEMK02000698.1	1004120	1004286	peak_103957	1000	.	216.803253	4.353759	-1	95
AEMK02000698.1	1004892	1005225	peak_103959	939	.	312.844849	4.592726	-1	117
AEMK02000698.1	1023553	1023739	peak_103974	1000	.	384.578461	5.733672	-1	108
AEMK02000698.1	1024650	1024873	peak_103975	1000	.	254.918167	3.843669	-1	117
AEMK02000698.1	1025142	1025343	peak_103976	1000	.	220.500900	4.238490	-1	115
AEMK02000698.1	1079138	1079296	peak_103981	1000	.	270.497101	4.733682	-1	75
AEMK02000698.1	1090693	1090850	peak_103983	1000	.	208.425476	4.148890	-1	81
AEMK02000698.1	1111824	1111985	peak_103984	1000	.	255.433273	4.575299	-1	62
AEMK02000698.1	1226777	1226966	peak_103985	1000	.	311.245544	4.847146	-1	109
AEMK02000698.1	1285059	1285438	peak_103987	839	.	318.080475	4.122247	-1	288
AEMK02000698.1	1293135	1293298	peak_103988	1000	.	234.238495	4.541481	-1	84
AEMK02000698.1	1324400	1324789	peak_103990	550	.	213.829346	4.021685	-1	50
AEMK02000698.1	1375876	1376203	peak_103994	622	.	203.363388	3.283839	-1	252
AEMK02000698.1	1401300	1401467	peak_103995	1000	.	200.721802	4.008232	-1	66
AEMK02000698.1	1575208	1575372	peak_103996	1000	.	200.172318	4.259368	-1	85
AEMK02000698.1	1577228	1577386	peak_103997	1000	.	271.392029	4.442483	-1	54
AEMK02000698.1	1604390	1604609	peak_103999	1000	.	227.471375	4.153926	-1	111
AEMK02000698.1	1641544	1641709	peak_104000	1000	.	204.398300	4.165611	-1	78
AEMK02000698.1	1694291	1694447	peak_104001	1000	.	313.460480	4.949904	-1	77
AEMK02000698.1	1887962	1888129	peak_104005	1000	.	296.388916	5.053699	-1	93
AEMK02000698.1	1890097	1890272	peak_104006	1000	.	266.843719	4.731967	-1	59
AEMK02000698.1	1939699	1940203	peak_104007	532	.	268.144135	3.508842	-1	267
AEMK02000698.1	2060432	2060613	peak_104012	1000	.	277.172272	4.677044	-1	114
AEMK02000698.1	2159747	2160068	peak_104015	653	.	209.453598	3.283406	-1	192
AEMK02000698.1	2171295	2171439	peak_104016	1000	.	203.069794	4.348206	-1	87
AEMK02000698.1	2257490	2257639	peak_104017	1000	.	256.545929	4.600048	-1	64
AEMK02000698.1	2355498	2355674	peak_104018	1000	.	250.063065	4.437919	-1	87
AEMK02000698.1	2356265	2356434	peak_104019	1000	.	271.724426	4.637677	-1	56
AEMK02000698.1	2480907	2481088	peak_104022	1000	.	282.159302	4.966519	-1	91
AEMK02000698.1	2484152	2484666	peak_104023	471	.	242.143784	3.667308	-1	57
AEMK02000698.1	2489657	2490106	peak_104025	1000	.	476.731354	4.545949	-1	375
AEMK02000698.1	2502486	2502935	peak_104026	656	.	294.710175	3.965262	-1	51
AEMK02000698.1	2545133	2545310	peak_104029	1000	.	257.849487	4.160957	-1	116
AEMK02000698.1	2547348	2547538	peak_104030	1000	.	355.297791	4.857192	-1	110
AEMK02000698.1	2558422	2559002	peak_104031	576	.	334.241028	4.475140	-1	484
AEMK02000698.1	2585468	2585999	peak_104035	595	.	315.836731	3.386266	-1	65
AEMK02000361.1	7252	7425	peak_104038	1000	.	238.660263	4.493730	-1	75
AEMK02000361.1	70071	70412	peak_104039	590	.	201.123367	3.335092	-1	143
AEMK02000361.1	271590	271761	peak_104040	1000	.	211.163254	4.409059	-1	85
AEMK02000361.1	521009	521315	peak_104041	804	.	246.086456	3.549984	-1	150
AEMK02000361.1	702672	702948	peak_104042	947	.	261.489563	4.150280	-1	72
AEMK02000361.1	750856	751267	peak_104043	495	.	203.607834	3.103757	-1	225
AEMK02000361.1	753397	754010	peak_104044	370	.	226.994659	3.676236	-1	83
AEMK02000361.1	804704	804959	peak_104046	1000	.	329.516998	4.751457	-1	133
AEMK02000361.1	860189	860355	peak_104047	1000	.	217.345459	4.459543	-1	83
AEMK02000361.1	928394	928577	peak_104048	1000	.	309.448578	5.075464	-1	78
AEMK02000361.1	1080152	1080297	peak_104050	1000	.	227.539093	4.197126	-1	47
AEMK02000361.1	1149872	1150035	peak_104051	1000	.	242.467514	4.535652	-1	77
AEMK02000361.1	1246939	1247142	peak_104052	1000	.	223.818054	4.032955	-1	86
AEMK02000361.1	1275687	1275854	peak_104053	1000	.	235.062805	4.350964	-1	99
AEMK02000361.1	1325175	1325344	peak_104054	1000	.	248.797760	4.467953	-1	66
AEMK02000361.1	1373420	1373616	peak_104055	1000	.	227.063797	4.589069	-1	102
AEMK02000361.1	1455897	1456071	peak_104056	1000	.	227.939117	4.423863	-1	88
AEMK02000361.1	1499634	1500213	peak_104057	360	.	208.177795	3.439418	-1	327
AEMK02000361.1	1560393	1560577	peak_104059	1000	.	207.213715	4.159376	-1	77
AEMK02000361.1	1688776	1689047	peak_104061	943	.	255.526459	4.415895	-1	182
AEMK02000361.1	1855390	1855821	peak_104064	491	.	211.463623	3.263395	-1	96
AEMK02000361.1	1857607	1857824	peak_104065	1000	.	240.017166	3.827653	-1	74
AEMK02000361.1	1861442	1862387	peak_104066	532	.	502.953339	4.077823	-1	388
AEMK02000361.1	1863841	1864415	peak_104067	572	.	328.213440	3.654229	-1	226
AEMK02000361.1	1870963	1871266	peak_104068	775	.	234.928177	3.795236	-1	220
AEMK02000361.1	1873202	1874016	peak_104069	557	.	453.127472	3.647320	-1	467
AEMK02000361.1	1876104	1876659	peak_104070	664	.	368.393829	3.764262	-1	95
AEMK02000361.1	1878861	1879411	peak_104071	773	.	425.262146	4.867783	-1	398
AEMK02000361.1	1883567	1883723	peak_104072	1000	.	214.435059	4.158891	-1	76
AEMK02000361.1	1888294	1888827	peak_104073	782	.	417.022827	3.830989	-1	408
AEMK02000361.1	1891032	1891864	peak_104076	523	.	434.984985	4.216241	-1	241
AEMK02000361.1	1893680	1894075	peak_104079	901	.	355.753540	4.195196	-1	97
AEMK02000361.1	1896328	1896619	peak_104080	889	.	258.617889	4.113834	-1	77
AEMK02000361.1	1940892	1941421	peak_104081	1000	.	670.877991	5.699727	-1	126
AEMK02000361.1	1948785	1948987	peak_104082	1000	.	222.431122	4.341961	-1	98
AEMK02000361.1	1949161	1949390	peak_104083	1000	.	292.243469	4.432836	-1	130
AEMK02000361.1	1967983	1968538	peak_104086	536	.	297.580902	3.633460	-1	356
AEMK02000361.1	1972744	1973229	peak_104087	655	.	317.906464	3.791170	-1	233
AEMK02000361.1	1974831	1975498	peak_104088	509	.	339.428284	3.702417	-1	128
AEMK02000361.1	1975786	1976446	peak_104089	800	.	528.271057	3.802289	-1	573
AEMK02000361.1	1977313	1978134	peak_104090	940	.	771.630554	4.543294	-1	389
AEMK02000361.1	1980279	1980670	peak_104091	770	.	300.920471	4.282987	-1	267
AEMK02000361.1	1987023	1987438	peak_104092	592	.	245.543015	3.774509	-1	109
AEMK02000361.1	2090994	2091199	peak_104094	1000	.	210.314270	4.015687	-1	98
AEMK02000361.1	2098386	2098820	peak_104095	1000	.	441.212830	3.955596	-1	96
AEMK02000598.1	54624	55331	peak_104101	617	.	435.867126	4.058602	-1	310
AEMK02000598.1	525295	525476	peak_104113	1000	.	263.515381	4.636894	-1	86
AEMK02000598.1	695612	695792	peak_104116	1000	.	202.854416	3.803004	-1	60
AEMK02000598.1	902024	902278	peak_104118	1000	.	275.639954	3.977032	-1	116
AEMK02000598.1	913985	914159	peak_104119	1000	.	222.656677	4.170877	-1	87
AEMK02000598.1	980802	980981	peak_104120	1000	.	213.474136	4.414222	-1	70
AEMK02000598.1	1002089	1002277	peak_104121	1000	.	251.565079	4.420278	-1	98
AEMK02000598.1	1078151	1078337	peak_104122	1000	.	235.011627	4.518954	-1	68
AEMK02000598.1	1141842	1142009	peak_104128	1000	.	204.404602	4.033126	-1	78
AEMK02000598.1	1152192	1152374	peak_104129	1000	.	273.220764	4.732387	-1	111
AEMK02000598.1	1177727	1178100	peak_104130	1000	.	509.653656	4.670340	-1	97
AEMK02000598.1	1183872	1184379	peak_104132	741	.	375.731079	4.322719	-1	363
AEMK02000598.1	1186587	1187065	peak_104133	807	.	385.635010	3.754023	-1	93
AEMK02000598.1	1196238	1196671	peak_104135	980	.	424.432922	4.219907	-1	340
AEMK02000598.1	1197867	1198387	peak_104136	834	.	433.577332	3.899405	-1	211
AEMK02000598.1	1299923	1300137	peak_104140	1000	.	286.494324	4.459662	-1	92
AEMK02000598.1	1300491	1300679	peak_104141	1000	.	221.693726	4.351897	-1	98
AEMK02000598.1	1307973	1308173	peak_104142	1000	.	240.881287	3.986657	-1	75
AEMK02000598.1	1450008	1450581	peak_104143	826	.	473.370605	3.736732	-1	485
AEMK02000598.1	1503663	1503812	peak_104146	1000	.	208.091019	4.143295	-1	90
AEMK02000598.1	1517859	1517995	peak_104147	1000	.	202.315704	3.929921	-1	17
AEMK02000598.1	1551326	1551680	peak_104150	670	.	237.237686	3.402257	-1	138
AEMK02000598.1	1588527	1588853	peak_104153	676	.	220.448456	3.521377	-1	274
AEMK02000598.1	1665136	1665323	peak_104158	1000	.	220.320892	4.357036	-1	97
AEMK02000598.1	1758178	1758370	peak_104161	1000	.	207.556839	3.970308	-1	108
AEMK02000598.1	1771359	1771511	peak_104162	1000	.	248.407578	4.463973	-1	83
AEMK02000598.1	1802182	1802417	peak_104163	938	.	220.462662	3.776456	-1	84
AEMK02000598.1	1847055	1847638	peak_104166	364	.	212.330872	3.317479	-1	486
AEMK02000598.1	1898736	1899201	peak_104170	606	.	281.573334	3.480797	-1	168
AEMK02000598.1	1940296	1940481	peak_104171	1000	.	239.835052	4.358426	-1	111
AEMK02000598.1	1951092	1951344	peak_104173	850	.	214.150711	3.485337	-1	183
AEMK02000598.1	2066946	2067186	peak_104179	1000	.	305.759949	4.228744	-1	125
AEMK02000682.1	35539	35986	peak_104186	487	.	217.602753	3.452586	-1	353
AEMK02000682.1	38095	38601	peak_104187	419	.	212.187912	3.372783	-1	407
AEMK02000682.1	109576	109757	peak_104188	1000	.	206.342758	4.276969	-1	87
AEMK02000682.1	113103	113635	peak_104189	401	.	213.155075	3.116488	-1	97
AEMK02000682.1	160679	161893	peak_104190	688	.	834.689209	3.935194	-1	949
AEMK02000682.1	162934	163518	peak_104191	544	.	317.845306	3.945834	-1	226
AEMK02000682.1	166148	166470	peak_104193	700	.	225.282898	3.294024	-1	71
AEMK02000682.1	166644	167259	peak_104194	562	.	345.514069	3.451094	-1	341
AEMK02000682.1	172848	173519	peak_104195	459	.	307.848328	3.445364	-1	577
AEMK02000682.1	175836	176006	peak_104196	1000	.	212.956573	4.331068	-1	104
AEMK02000682.1	194641	195017	peak_104198	790	.	297.114380	3.699506	-1	307
AEMK02000682.1	208738	209291	peak_104199	683	.	377.889587	3.804386	-1	56
AEMK02000682.1	216303	216917	peak_104200	326	.	200.109177	3.324617	-1	277
AEMK02000682.1	217454	217858	peak_104201	625	.	252.423996	3.447687	-1	184
AEMK02000682.1	221917	222225	peak_104202	817	.	251.731735	3.591583	-1	183
AEMK02000682.1	225701	226555	peak_104203	642	.	547.984009	4.204615	-1	737
AEMK02000682.1	251410	252025	peak_104206	599	.	368.252472	3.843621	-1	448
AEMK02000682.1	253134	254270	peak_104207	489	.	555.630310	3.541137	-1	76
AEMK02000682.1	262269	262581	peak_104208	1000	.	386.201752	4.110007	-1	127
AEMK02000682.1	262814	263950	peak_104209	288	.	326.770325	3.448015	-1	350
AEMK02000682.1	267462	267829	peak_104211	570	.	209.353989	3.590065	-1	250
AEMK02000682.1	268427	268836	peak_104212	624	.	255.304703	4.162674	-1	224
AEMK02000682.1	270489	271352	peak_104213	973	.	839.915466	4.780460	-1	191
AEMK02000682.1	271464	271969	peak_104214	993	.	501.710175	3.627908	-1	409
AEMK02000682.1	272215	272757	peak_104215	443	.	240.280548	3.807514	-1	478
AEMK02000682.1	273387	273976	peak_104216	490	.	288.508057	4.490006	-1	255
AEMK02000682.1	275813	276093	peak_104217	848	.	237.531586	3.434728	-1	153
AEMK02000682.1	279492	280075	peak_104218	911	.	531.218384	3.789673	-1	511
AEMK02000682.1	287257	287509	peak_104219	1000	.	273.293671	4.330744	-1	184
AEMK02000682.1	290527	290904	peak_104220	562	.	211.951569	3.625350	-1	173
AEMK02000682.1	293714	294551	peak_104222	465	.	389.416504	3.179867	-1	115
AEMK02000682.1	297419	297568	peak_104223	1000	.	259.643707	4.515756	-1	39
AEMK02000682.1	299145	299769	peak_104225	425	.	265.479584	3.160522	-1	106
AEMK02000682.1	303460	303641	peak_104226	1000	.	216.459793	4.019618	-1	110
AEMK02000682.1	308426	308591	peak_104228	1000	.	218.474808	4.328491	-1	54
AEMK02000682.1	311065	311976	peak_104229	466	.	424.213501	4.192006	-1	573
AEMK02000682.1	315473	315822	peak_104231	738	.	257.593903	3.728006	-1	236
AEMK02000682.1	316608	317220	peak_104232	837	.	511.960602	4.543532	-1	190
AEMK02000682.1	319773	319924	peak_104233	1000	.	217.095474	4.670471	-1	96
AEMK02000682.1	321428	322002	peak_104234	419	.	240.746506	3.163911	-1	467
AEMK02000682.1	322131	323330	peak_104235	234	.	280.115265	3.251192	-1	1011
AEMK02000682.1	329825	330570	peak_104237	296	.	220.677765	3.505176	-1	78
AEMK02000682.1	334293	334814	peak_104238	747	.	389.027191	3.878686	-1	425
AEMK02000682.1	336014	336309	peak_104239	887	.	261.791077	3.712498	-1	179
AEMK02000682.1	338110	338518	peak_104240	1000	.	425.017517	5.184929	-1	98
AEMK02000682.1	339315	339655	peak_104241	721	.	245.090179	3.863895	-1	275
AEMK02000682.1	353291	353521	peak_104243	963	.	221.512527	3.760491	-1	142
AEMK02000682.1	354303	354624	peak_104244	889	.	285.262024	3.767390	-1	165
AEMK02000682.1	357723	358222	peak_104245	622	.	310.286469	4.553817	-1	408
AEMK02000682.1	394981	397109	peak_104248	442	.	940.201111	3.604636	-1	1719
AEMK02000682.1	398081	398306	peak_104249	1000	.	262.037811	4.042741	-1	128
AEMK02000682.1	399387	399890	peak_104250	662	.	332.827209	3.605264	-1	219
AEMK02000682.1	402431	402940	peak_104252	529	.	269.407288	3.921322	-1	210
AEMK02000682.1	413744	414128	peak_104254	852	.	327.074493	3.622966	-1	129
AEMK02000682.1	417099	417558	peak_104255	785	.	360.335938	3.848529	-1	126
AEMK02000682.1	417802	418415	peak_104256	397	.	243.502075	3.321959	-1	121
AEMK02000682.1	424799	425556	peak_104258	351	.	265.524963	3.198660	-1	634
AEMK02000682.1	429013	429561	peak_104259	416	.	227.739410	3.607445	-1	264
AEMK02000682.1	436681	436896	peak_104261	1000	.	237.449722	4.152475	-1	74
AEMK02000682.1	444267	444821	peak_104264	486	.	269.091858	3.852555	-1	86
AEMK02000682.1	444954	445831	peak_104265	512	.	449.271301	4.050097	-1	204
AEMK02000682.1	449556	449922	peak_104266	612	.	223.923523	3.695211	-1	79
AEMK02000682.1	476462	477187	peak_104267	595	.	431.697174	3.999983	-1	105
AEMK02000682.1	477790	478590	peak_104268	435	.	348.030640	3.555085	-1	122
AEMK02000682.1	483867	484710	peak_104269	299	.	252.404297	3.414228	-1	193
AEMK02000682.1	497359	498049	peak_104271	350	.	241.250870	3.191352	-1	305
AEMK02000682.1	498408	499139	peak_104272	734	.	536.631409	3.335069	-1	204
AEMK02000682.1	511038	511293	peak_104277	988	.	251.916290	3.791789	-1	149
AEMK02000682.1	511438	512822	peak_104278	592	.	819.448730	3.759260	-1	474
AEMK02000682.1	537655	538398	peak_104279	364	.	270.416351	3.177605	-1	73
AEMK02000682.1	538548	539261	peak_104280	608	.	433.199951	3.741501	-1	252
AEMK02000682.1	540386	540858	peak_104281	557	.	262.819580	3.408283	-1	202
AEMK02000682.1	541061	541809	peak_104282	804	.	601.371826	3.817240	-1	117
AEMK02000682.1	542540	542994	peak_104283	1000	.	463.695679	4.035538	-1	362
AEMK02000682.1	543102	544031	peak_104284	509	.	472.965485	3.262864	-1	663
AEMK02000682.1	547457	548822	peak_104286	504	.	687.591309	3.989157	-1	331
AEMK02000682.1	559827	560357	peak_104289	654	.	346.622559	3.671284	-1	470
AEMK02000682.1	561084	561947	peak_104290	906	.	781.884277	3.679596	-1	595
AEMK02000682.1	562076	562595	peak_104291	641	.	332.564392	3.278116	-1	147
AEMK02000682.1	563614	563968	peak_104292	648	.	229.387634	3.548476	-1	278
AEMK02000682.1	564165	564697	peak_104293	678	.	360.568298	4.220087	-1	60
AEMK02000682.1	564839	565349	peak_104294	396	.	201.744003	3.389337	-1	203
AEMK02000682.1	573140	573667	peak_104297	614	.	323.839081	3.567376	-1	349
AEMK02000682.1	581974	582259	peak_104298	717	.	204.274902	3.440892	-1	97
AEMK02000682.1	587639	588384	peak_104302	396	.	295.221558	3.578672	-1	254
AEMK02000682.1	595074	595477	peak_104303	549	.	221.200699	3.228334	-1	104
AEMK02000682.1	595688	596283	peak_104304	743	.	442.061951	3.464785	-1	457
AEMK02000682.1	605208	606487	peak_104310	596	.	762.594788	4.032276	-1	112
AEMK02000682.1	606588	608139	peak_104311	497	.	771.504333	3.877151	-1	1144
AEMK02000682.1	618914	620288	peak_104316	650	.	893.143250	4.259454	-1	866
AEMK02000682.1	626274	626459	peak_104317	1000	.	223.306671	4.573069	-1	69
AEMK02000682.1	629078	629240	peak_104318	1000	.	212.881165	4.394660	-1	79
AEMK02000682.1	639688	640190	peak_104319	452	.	226.892212	3.065736	-1	304
AEMK02000682.1	643546	644331	peak_104320	563	.	442.163513	3.879614	-1	702
AEMK02000682.1	645731	647491	peak_104322	652	.	1147.906616	4.584208	-1	1369
AEMK02000682.1	647914	648573	peak_104323	652	.	429.845154	3.825887	-1	447
AEMK02000682.1	650106	651181	peak_104324	325	.	349.649353	3.293542	-1	1002
AEMK02000682.1	651380	651715	peak_104325	629	.	210.778397	3.595985	-1	90
AEMK02000682.1	651889	652194	peak_104326	1000	.	336.209869	4.070720	-1	83
AEMK02000682.1	652604	653075	peak_104327	704	.	331.742218	3.395130	-1	114
AEMK02000682.1	653753	654290	peak_104328	715	.	383.868958	3.635614	-1	293
AEMK02000682.1	654436	654962	peak_104329	654	.	344.215179	4.207176	-1	82
AEMK02000682.1	655280	655434	peak_104330	1000	.	254.359146	4.414914	-1	80
AEMK02000682.1	657118	657379	peak_104332	819	.	213.643845	3.862657	-1	193
AEMK02000682.1	660309	660765	peak_104334	804	.	366.801910	4.316875	-1	379
AEMK02000682.1	661141	661522	peak_104335	1000	.	391.431427	3.622175	-1	129
AEMK02000682.1	665122	665604	peak_104337	756	.	364.608002	3.839493	-1	375
AEMK02000682.1	665760	666884	peak_104338	857	.	963.046753	4.136917	-1	704
AEMK02000682.1	680453	681652	peak_104344	934	.	1119.575073	4.559418	-1	229
AEMK02000682.1	687476	687863	peak_104348	990	.	383.108307	3.986663	-1	62
AEMK02000682.1	688048	688973	peak_104349	516	.	477.362030	3.425813	-1	810
AEMK02000682.1	694562	695460	peak_104353	585	.	525.689758	3.475716	-1	419
AEMK02000682.1	702927	703842	peak_104356	801	.	733.368469	4.087203	-1	314
AEMK02000682.1	704232	704932	peak_104357	368	.	257.499847	3.274243	-1	222
AEMK02000682.1	709788	710799	peak_104361	816	.	824.574219	4.103719	-1	472
AEMK02000682.1	721264	723073	peak_104367	739	.	1337.070190	5.090894	-1	816
AEMK02000682.1	731208	732350	peak_104370	757	.	864.994507	4.710465	-1	1038
AEMK02000682.1	732510	732942	peak_104371	775	.	334.624847	4.138730	-1	214
AEMK02000682.1	735124	735503	peak_104372	587	.	222.323395	3.214483	-1	165
AEMK02000682.1	740743	741016	peak_104373	776	.	211.916000	3.533892	-1	169
AEMK02000682.1	741323	741889	peak_104374	399	.	225.761826	3.462908	-1	481
AEMK02000682.1	746375	747066	peak_104377	424	.	292.741425	3.482691	-1	331
AEMK02000682.1	757653	758222	peak_104378	543	.	308.751495	3.093331	-1	273
AEMK02000682.1	760056	761104	peak_104379	365	.	382.387726	3.671329	-1	658
AEMK02000682.1	767534	767940	peak_104382	858	.	348.406982	3.982199	-1	320
AEMK02000682.1	780727	781858	peak_104386	568	.	642.893494	4.800098	-1	449
AEMK02000682.1	781984	782667	peak_104387	545	.	372.079285	3.418401	-1	163
AEMK02000682.1	784102	784773	peak_104388	409	.	274.456329	3.493211	-1	619
AEMK02000682.1	789472	789783	peak_104391	827	.	257.178040	4.085944	-1	94
AEMK02000682.1	790382	790572	peak_104392	1000	.	201.583588	4.001471	-1	112
AEMK02000682.1	798110	798445	peak_104396	865	.	289.750641	3.628657	-1	280
AEMK02000682.1	801457	802670	peak_104397	650	.	788.948059	3.788941	-1	840
AEMK02000682.1	803276	804956	peak_104399	775	.	1301.628296	3.804462	-1	347
AEMK02000682.1	806123	807333	peak_104400	733	.	887.067139	5.065574	-1	542
AEMK02000682.1	810215	811002	peak_104403	398	.	312.889923	3.663010	-1	740
AEMK02000682.1	814318	815066	peak_104405	552	.	412.558777	3.443632	-1	134
AEMK02000682.1	815189	815646	peak_104406	567	.	259.277618	3.654852	-1	341
AEMK02000682.1	815826	817074	peak_104407	776	.	968.824524	4.211336	-1	478
AEMK02000682.1	817182	818242	peak_104408	796	.	843.916199	4.082653	-1	219
AEMK02000682.1	828141	829481	peak_104410	510	.	683.979858	3.619254	-1	1223
AEMK02000682.1	829611	830705	peak_104411	457	.	499.969788	3.302677	-1	376
AEMK02000682.1	835104	835443	peak_104414	652	.	221.142670	3.893370	-1	102
AEMK02000682.1	835773	836273	peak_104415	826	.	412.916962	3.880377	-1	408
AEMK02000682.1	836379	837116	peak_104416	1000	.	788.722717	4.156729	-1	674
AEMK02000682.1	837262	838219	peak_104417	510	.	488.320007	3.464092	-1	760
AEMK02000682.1	841347	842183	peak_104420	468	.	391.552826	3.394160	-1	110
AEMK02000682.1	842336	843012	peak_104421	357	.	241.370865	3.504392	-1	469
AEMK02000682.1	845297	846361	peak_104423	913	.	971.325989	3.951831	-1	489
AEMK02000682.1	846480	846987	peak_104424	1000	.	778.617432	5.882294	-1	354
AEMK02000682.1	847150	848069	peak_104425	807	.	741.491089	4.735549	-1	500
AEMK02000682.1	859511	860054	peak_104430	624	.	338.983429	3.795721	-1	425
AEMK02000682.1	866311	866646	peak_104434	757	.	253.730057	3.629558	-1	281
AEMK02000682.1	866748	867813	peak_104435	583	.	621.114258	3.876653	-1	155
AEMK02000682.1	870268	870460	peak_104437	1000	.	230.265396	4.204170	-1	55
AEMK02000682.1	870733	870874	peak_104438	1000	.	202.452866	4.193038	-1	81
AEMK02000682.1	879578	879843	peak_104442	1000	.	267.727417	3.597574	-1	177
AEMK02000682.1	896006	896286	peak_104447	845	.	236.703918	3.313573	-1	204
AEMK02000682.1	906106	906824	peak_104452	493	.	353.763458	3.675023	-1	534
AEMK02000682.1	909775	910284	peak_104454	539	.	274.403229	3.545068	-1	247
AEMK02000682.1	912043	912290	peak_104456	1000	.	264.205841	3.790976	-1	127
AEMK02000682.1	912901	914079	peak_104457	584	.	687.657410	4.733150	-1	381
AEMK02000682.1	927187	927736	peak_104461	707	.	387.911682	3.738290	-1	427
AEMK02000682.1	928606	929726	peak_104463	900	.	1007.840820	4.488145	-1	659
AEMK02000682.1	932060	933190	peak_104465	708	.	799.660767	3.623634	-1	90
AEMK02000682.1	945083	945375	peak_104471	1000	.	364.470276	4.338376	-1	168
AEMK02000682.1	948099	948887	peak_104473	802	.	631.632812	3.689076	-1	521
AEMK02000682.1	949708	950575	peak_104474	717	.	621.755981	3.879172	-1	739
AEMK02000682.1	958992	959414	peak_104475	637	.	268.627533	4.165818	-1	77
AEMK02000682.1	963506	964133	peak_104478	1000	.	719.051758	4.427229	-1	529
AEMK02000682.1	993872	994585	peak_104486	926	.	660.002441	4.124189	-1	120
AEMK02000682.1	995019	995233	peak_104487	1000	.	239.787537	3.796952	-1	94
AEMK02000682.1	1000379	1000815	peak_104489	475	.	207.091553	3.614246	-1	366
AEMK02000682.1	1009167	1009738	peak_104491	636	.	363.089630	3.811022	-1	102
AEMK02000682.1	1011652	1011921	peak_104493	932	.	250.829178	3.670339	-1	91
AEMK02000682.1	1012886	1013501	peak_104494	573	.	352.629730	3.387265	-1	121
AEMK02000682.1	1014357	1015181	peak_104495	565	.	465.155731	3.620522	-1	654
AEMK02000682.1	1016476	1016951	peak_104497	1000	.	526.987061	5.550856	-1	112
AEMK02000682.1	1019555	1019902	peak_104498	638	.	221.310272	3.652728	-1	222
AEMK02000682.1	1022374	1022777	peak_104500	987	.	397.704926	4.169192	-1	174
AEMK02000682.1	1023013	1024714	peak_104501	784	.	1333.914795	4.113062	-1	891
AEMK02000682.1	1024845	1025318	peak_104502	879	.	415.779205	4.218969	-1	125
AEMK02000682.1	1026741	1027710	peak_104503	670	.	649.553284	4.023333	-1	86
AEMK02000682.1	1028244	1028866	peak_104504	430	.	267.705231	3.511965	-1	282
AEMK02000682.1	1029045	1029802	peak_104505	490	.	370.804688	3.703119	-1	190
AEMK02000682.1	1032867	1033305	peak_104506	746	.	326.888794	3.850334	-1	303
AEMK02000682.1	1033739	1034313	peak_104507	715	.	410.622589	4.062386	-1	435
AEMK02000682.1	1035944	1036190	peak_104508	857	.	210.717743	3.832608	-1	163
AEMK02000682.1	1037652	1037955	peak_104509	671	.	203.256943	3.552960	-1	118
AEMK02000682.1	1045262	1045671	peak_104512	1000	.	443.903473	4.229648	-1	197
AEMK02000682.1	1049839	1051224	peak_104515	541	.	749.420166	4.037555	-1	1096
AEMK02000682.1	1053697	1054479	peak_104517	736	.	575.792053	4.006751	-1	530
AEMK02000682.1	1059733	1059941	peak_104521	1000	.	342.706909	4.848609	-1	121
AEMK02000682.1	1062887	1063799	peak_104523	524	.	478.142242	4.607437	-1	852
AEMK02000682.1	1076676	1076846	peak_104526	1000	.	252.756577	4.351532	-1	110
AEMK02000682.1	1084851	1085204	peak_104528	873	.	308.266296	3.930989	-1	132
AEMK02000682.1	1087412	1088160	peak_104530	702	.	525.218933	3.597008	-1	551
AEMK02000682.1	1089356	1089782	peak_104531	508	.	216.488754	3.056759	-1	189
AEMK02000682.1	1094075	1094738	peak_104533	539	.	357.131866	3.892451	-1	300
AEMK02000682.1	1099090	1099775	peak_104537	791	.	542.114258	4.145615	-1	354
AEMK02000682.1	1120424	1120961	peak_104542	694	.	372.556946	3.706602	-1	57
AEMK02000682.1	1121841	1122356	peak_104544	813	.	418.818970	3.920861	-1	217
AEMK02000682.1	1123588	1124473	peak_104546	735	.	650.362610	3.828922	-1	282
AEMK02000682.1	1124590	1125228	peak_104547	494	.	315.044800	3.488117	-1	265
AEMK02000682.1	1127821	1128378	peak_104549	866	.	482.500458	4.454082	-1	236
AEMK02000682.1	1129002	1130133	peak_104550	696	.	787.665466	4.497591	-1	1034
AEMK02000682.1	1130235	1130869	peak_104551	370	.	234.467560	3.285177	-1	561
AEMK02000682.1	1131695	1131861	peak_104552	1000	.	232.199524	4.543669	-1	67
AEMK02000682.1	1132869	1133141	peak_104553	777	.	211.472870	3.476342	-1	178
AEMK02000682.1	1136147	1136640	peak_104554	972	.	479.335876	4.136147	-1	81
AEMK02000682.1	1140064	1140232	peak_104555	1000	.	235.197647	4.308175	-1	91
AEMK02000682.1	1147713	1148135	peak_104557	504	.	212.664948	3.429258	-1	136
AEMK02000682.1	1148347	1148639	peak_104558	811	.	236.827240	4.005320	-1	98
AEMK02000682.1	1148768	1150345	peak_104559	940	.	1481.653442	4.155043	-1	1326
AEMK02000682.1	1154581	1156221	peak_104562	926	.	1518.356934	4.234922	-1	632
AEMK02000682.1	1156442	1157757	peak_104563	468	.	615.586670	4.184465	-1	383
AEMK02000682.1	1158452	1158902	peak_104564	727	.	327.092041	3.767841	-1	99
AEMK02000682.1	1167541	1168557	peak_104570	708	.	719.136047	3.809262	-1	354
AEMK02000682.1	1171950	1172675	peak_104572	646	.	468.454834	3.903161	-1	436
AEMK02000682.1	1178633	1179198	peak_104575	527	.	297.549042	3.427802	-1	128
AEMK02000682.1	1179389	1180268	peak_104576	339	.	297.866974	3.410817	-1	336
AEMK02000682.1	1186572	1186784	peak_104579	1000	.	231.539642	4.175152	-1	131
AEMK02000682.1	1187222	1187686	peak_104580	625	.	289.818024	3.718943	-1	229
AEMK02000682.1	1187883	1188692	peak_104581	718	.	580.739136	3.858207	-1	717
AEMK02000682.1	1194114	1194539	peak_104582	777	.	330.124908	4.084525	-1	339
AEMK02000682.1	1197367	1198361	peak_104584	808	.	803.032471	3.892997	-1	592
AEMK02000682.1	1198898	1199473	peak_104585	584	.	336.044037	4.089026	-1	452
AEMK02000682.1	1199711	1201460	peak_104586	727	.	1272.099854	5.655377	-1	1050
AEMK02000682.1	1210111	1210374	peak_104589	860	.	226.128052	4.311120	-1	160
AEMK02000682.1	1211596	1212092	peak_104591	756	.	375.198029	3.636638	-1	403
AEMK02000682.1	1212664	1213314	peak_104592	633	.	411.605438	4.183005	-1	317
AEMK02000682.1	1213484	1214317	peak_104593	748	.	622.776611	3.840991	-1	716
AEMK02000682.1	1216083	1216414	peak_104595	646	.	213.804367	3.284738	-1	229
AEMK02000682.1	1216788	1219034	peak_104596	546	.	1226.717896	3.558536	-1	2176
AEMK02000682.1	1219199	1219845	peak_104597	894	.	577.568054	4.335419	-1	309
AEMK02000682.1	1222097	1223597	peak_104599	566	.	849.293701	4.087155	-1	277
AEMK02000682.1	1227584	1228332	peak_104602	632	.	473.022125	3.717424	-1	109
AEMK02000682.1	1228845	1229581	peak_104603	1000	.	756.646240	4.102225	-1	662
AEMK02000682.1	1229943	1230504	peak_104604	1000	.	732.696899	4.782336	-1	471
AEMK02000682.1	1236657	1237719	peak_104607	693	.	736.259216	4.139151	-1	97
AEMK02000682.1	1240252	1240845	peak_104610	383	.	227.031036	3.593210	-1	504
AEMK02000682.1	1241908	1242412	peak_104612	876	.	441.660919	3.984964	-1	336
AEMK02000682.1	1243143	1243641	peak_104613	425	.	211.586060	3.593766	-1	58
AEMK02000682.1	1253624	1254468	peak_104620	526	.	443.760895	4.194757	-1	311
AEMK02000682.1	1257897	1258152	peak_104621	1000	.	284.177917	4.027858	-1	133
AEMK02000682.1	1258864	1259573	peak_104622	439	.	311.531464	3.615376	-1	437
AEMK02000682.1	1260080	1260754	peak_104623	486	.	327.457367	3.550568	-1	102
AEMK02000682.1	1264910	1265141	peak_104625	974	.	224.895599	4.394839	-1	117
AEMK02000682.1	1267243	1267789	peak_104626	507	.	276.949432	3.146044	-1	309
AEMK02000682.1	1268102	1268569	peak_104627	659	.	307.939178	3.788161	-1	339
AEMK02000682.1	1268842	1269681	peak_104628	486	.	408.033905	3.922827	-1	426
AEMK02000682.1	1269827	1270610	peak_104629	838	.	655.983093	4.350594	-1	114
AEMK02000682.1	1275967	1276822	peak_104631	867	.	741.368774	4.329808	-1	730
AEMK02000682.1	1278660	1278956	peak_104632	904	.	267.536285	3.549920	-1	58
AEMK02000682.1	1280464	1280794	peak_104633	676	.	223.002686	3.857723	-1	97
AEMK02000682.1	1280978	1281514	peak_104634	728	.	390.351959	4.058724	-1	446
AEMK02000682.1	1281654	1281957	peak_104635	796	.	241.221817	4.137402	-1	217
AEMK02000682.1	1282759	1283115	peak_104636	758	.	269.730927	3.449621	-1	181
AEMK02000682.1	1283224	1283435	peak_104637	972	.	205.016235	3.739890	-1	130
AEMK02000682.1	1285841	1286298	peak_104639	903	.	412.661377	3.639790	-1	95
AEMK02000682.1	1290273	1290609	peak_104641	596	.	200.377640	3.562191	-1	121
AEMK02000682.1	1291046	1291466	peak_104642	548	.	230.072952	3.646579	-1	337
AEMK02000682.1	1292451	1292706	peak_104643	1000	.	272.145020	4.232036	-1	122
AEMK02000682.1	1303121	1303504	peak_104647	1000	.	535.919678	4.678697	-1	126
AEMK02000682.1	1303610	1303892	peak_104648	762	.	214.865021	4.082347	-1	207
AEMK02000682.1	1304669	1305783	peak_104649	687	.	764.808105	4.104042	-1	305
AEMK02000682.1	1308279	1308637	peak_104651	629	.	225.105316	3.746208	-1	94
AEMK02000682.1	1310061	1310587	peak_104652	426	.	224.281464	3.593613	-1	123
AEMK02000682.1	1318058	1318333	peak_104654	879	.	241.795364	3.556420	-1	119
AEMK02000682.1	1318502	1319210	peak_104655	738	.	522.691223	4.071477	-1	239
AEMK02000682.1	1320162	1320401	peak_104656	867	.	207.250305	3.832674	-1	48
AEMK02000682.1	1322950	1323716	peak_104658	489	.	374.361969	3.854690	-1	644
AEMK02000682.1	1325234	1325737	peak_104659	1000	.	594.828125	4.250809	-1	373
AEMK02000682.1	1325884	1326200	peak_104660	868	.	274.215179	3.644038	-1	120
AEMK02000682.1	1326703	1327520	peak_104661	758	.	619.126221	4.194311	-1	96
AEMK02000682.1	1327635	1328174	peak_104662	715	.	385.175720	4.377227	-1	332
AEMK02000682.1	1329296	1330158	peak_104663	485	.	418.334076	4.164889	-1	518
AEMK02000682.1	1330392	1331634	peak_104664	571	.	708.778381	4.691640	-1	1040
AEMK02000682.1	1336745	1338392	peak_104666	727	.	1197.931030	4.655694	-1	1525
AEMK02000682.1	1347564	1348168	peak_104669	698	.	421.761017	4.226520	-1	78
AEMK02000682.1	1354011	1354900	peak_104671	1000	.	900.619812	4.202602	-1	293
AEMK02000682.1	1355050	1355516	peak_104672	1000	.	641.163879	4.472968	-1	245
AEMK02000682.1	1367966	1369174	peak_104676	823	.	994.082092	3.723221	-1	751
AEMK02000682.1	1369303	1370400	peak_104677	1000	.	1535.779907	4.494692	-1	409
AEMK02000682.1	1374578	1377596	peak_104680	804	.	2426.194336	4.854378	-1	2701
AEMK02000682.1	1384408	1384795	peak_104685	939	.	363.294434	3.710829	-1	86
AEMK02000682.1	1384984	1386369	peak_104686	657	.	909.428650	3.746520	-1	1182
AEMK02000682.1	1386771	1387151	peak_104687	813	.	308.827362	4.059685	-1	94
AEMK02000682.1	1387970	1388142	peak_104688	1000	.	213.020920	4.115730	-1	62
AEMK02000682.1	1388978	1389554	peak_104689	630	.	362.759674	3.682553	-1	249
AEMK02000682.1	1390186	1390572	peak_104690	633	.	244.176559	3.525818	-1	122
AEMK02000682.1	1391507	1392199	peak_104691	880	.	608.709351	3.989182	-1	594
AEMK02000682.1	1392411	1393465	peak_104692	742	.	782.093994	3.890674	-1	864
AEMK02000682.1	1395630	1396323	peak_104694	744	.	515.492310	4.736074	-1	299
AEMK02000682.1	1397645	1398375	peak_104696	579	.	422.839569	3.545454	-1	470
AEMK02000682.1	1399939	1400587	peak_104697	369	.	239.396027	3.232272	-1	125
AEMK02000682.1	1405521	1405926	peak_104700	596	.	241.453552	3.664683	-1	63
AEMK02000682.1	1406066	1407600	peak_104701	529	.	812.194702	3.772065	-1	626
AEMK02000682.1	1416512	1416820	peak_104706	854	.	262.959381	3.501677	-1	182
AEMK02000682.1	1416984	1417581	peak_104707	362	.	215.833817	3.224369	-1	220
AEMK02000682.1	1417731	1418660	peak_104708	642	.	596.168518	3.997843	-1	90
AEMK02000682.1	1421508	1421828	peak_104709	637	.	203.946320	3.585724	-1	83
AEMK02000682.1	1421949	1422663	peak_104710	735	.	524.690186	3.929839	-1	259
AEMK02000682.1	1427673	1428649	peak_104712	618	.	603.210510	3.736427	-1	905
AEMK02000682.1	1428785	1429393	peak_104713	763	.	463.680481	4.134603	-1	137
AEMK02000682.1	1431030	1432127	peak_104714	564	.	618.995483	3.558128	-1	88
AEMK02000682.1	1434586	1434839	peak_104715	795	.	201.118088	3.633733	-1	152
AEMK02000682.1	1434986	1435249	peak_104716	777	.	204.422592	3.382113	-1	214
AEMK02000682.1	1449208	1449798	peak_104720	551	.	324.937836	3.470393	-1	553
AEMK02000682.1	1450268	1450741	peak_104721	542	.	256.438202	3.549321	-1	80
AEMK02000682.1	1457159	1457780	peak_104722	1000	.	706.353577	4.422339	-1	144
AEMK02000682.1	1458910	1459375	peak_104723	698	.	324.449951	3.464744	-1	350
AEMK02000682.1	1461487	1462010	peak_104725	521	.	272.715607	3.418821	-1	384
AEMK02000682.1	1467931	1468547	peak_104727	630	.	388.020172	3.843143	-1	279
AEMK02000682.1	1468689	1469534	peak_104728	666	.	562.433594	3.879451	-1	461
AEMK02000682.1	1469647	1470212	peak_104729	529	.	298.895294	3.606115	-1	77
AEMK02000682.1	1472485	1473173	peak_104730	426	.	292.962280	3.651709	-1	455
AEMK02000682.1	1473321	1473639	peak_104731	1000	.	528.960327	5.298872	-1	118
AEMK02000682.1	1474977	1475580	peak_104732	441	.	265.808746	3.385211	-1	82
AEMK02000682.1	1476522	1476831	peak_104733	933	.	288.331146	4.460143	-1	205
AEMK02000682.1	1481814	1482056	peak_104734	972	.	235.223602	3.876171	-1	69
AEMK02000682.1	1486467	1486693	peak_104735	905	.	204.610794	3.687407	-1	172
AEMK02000682.1	1492118	1492518	peak_104736	766	.	306.380463	3.956613	-1	58
AEMK02000682.1	1493509	1493856	peak_104737	676	.	234.600403	3.559546	-1	118
AEMK02000682.1	1495036	1495686	peak_104738	410	.	266.542389	3.329310	-1	312
AEMK02000682.1	1496172	1496348	peak_104739	1000	.	263.381622	4.591033	-1	115
AEMK02000682.1	1499463	1499841	peak_104740	1000	.	410.880188	4.559795	-1	183
AEMK02000682.1	1501397	1501936	peak_104741	641	.	345.321655	3.686356	-1	246
AEMK02000682.1	1502799	1503003	peak_104742	1000	.	248.687363	4.200067	-1	98
AEMK02000682.1	1506071	1506901	peak_104743	501	.	415.585999	3.649192	-1	506
AEMK02000682.1	1507363	1507667	peak_104744	993	.	301.804962	3.817845	-1	92
AEMK02000682.1	1508228	1508479	peak_104745	922	.	231.409485	3.907269	-1	123
AEMK02000682.1	1512129	1512560	peak_104746	863	.	372.139374	3.964591	-1	218
AEMK02000682.1	1512692	1513331	peak_104747	606	.	387.031616	3.971900	-1	583
AEMK02000682.1	1515470	1516460	peak_104748	260	.	257.181976	3.277364	-1	299
AEMK02000682.1	1517145	1517620	peak_104749	699	.	332.123505	3.759914	-1	305
AEMK02000682.1	1518439	1519762	peak_104750	451	.	596.631042	3.797353	-1	146
AEMK02000682.1	1520201	1521055	peak_104751	479	.	408.922699	3.612776	-1	293
AEMK02000682.1	1521584	1521815	peak_104752	998	.	230.606293	4.248790	-1	171
AEMK02000682.1	1522233	1522628	peak_104753	692	.	273.268646	3.866868	-1	90
AEMK02000682.1	1524548	1525240	peak_104754	1000	.	768.637695	4.607328	-1	88
AEMK02000682.1	1528747	1529091	peak_104755	994	.	341.896729	4.173284	-1	105
AEMK02000682.1	1534724	1535049	peak_104756	620	.	201.564285	3.685004	-1	228
AEMK02000682.1	1535362	1535602	peak_104757	970	.	232.690674	4.266543	-1	87
AEMK02000682.1	1535772	1536141	peak_104758	899	.	331.672180	3.510269	-1	123
AEMK02000682.1	1537535	1537780	peak_104760	916	.	224.374405	4.006981	-1	65
AEMK02000682.1	1541598	1541826	peak_104764	926	.	211.212234	3.741718	-1	128
AEMK02000682.1	1542973	1543239	peak_104765	1000	.	299.163055	3.836556	-1	183
AEMK02000682.1	1548471	1548700	peak_104768	1000	.	232.414719	4.404674	-1	127
AEMK02000682.1	1548905	1549540	peak_104769	469	.	298.042480	3.350526	-1	124
AEMK02000682.1	1552679	1553349	peak_104771	480	.	321.453979	3.377100	-1	267
AEMK02000682.1	1553718	1554426	peak_104772	393	.	277.953247	3.309500	-1	354
AEMK02000682.1	1557076	1559547	peak_104773	1000	.	2567.381836	5.116288	-1	652
AEMK02000682.1	1559703	1560177	peak_104774	490	.	232.050934	3.197278	-1	264
AEMK02000682.1	1560300	1560912	peak_104775	344	.	210.380737	3.130793	-1	277
AEMK02000682.1	1561733	1562074	peak_104776	1000	.	436.689362	4.489492	-1	247
AEMK02000682.1	1566778	1567222	peak_104778	885	.	392.730377	3.759631	-1	331
AEMK02000682.1	1567630	1568309	peak_104779	506	.	343.728668	3.667312	-1	68
AEMK02000682.1	1585498	1585960	peak_104785	945	.	436.733398	4.023568	-1	271
AEMK02000682.1	1586802	1587425	peak_104786	574	.	357.452972	3.530252	-1	312
AEMK02000682.1	1587891	1588727	peak_104787	685	.	573.002991	3.764634	-1	210
AEMK02000682.1	1590771	1591661	peak_104789	797	.	709.604980	4.691553	-1	125
AEMK02000682.1	1610962	1611417	peak_104793	672	.	305.896393	3.378453	-1	246
AEMK02000682.1	1613051	1613344	peak_104794	864	.	253.135529	3.904654	-1	112
AEMK02000682.1	1616757	1617894	peak_104796	690	.	784.354919	4.060519	-1	1009
AEMK02000682.1	1622712	1623166	peak_104800	989	.	448.919006	4.008248	-1	242
AEMK02000682.1	1623788	1624390	peak_104801	617	.	371.343109	3.706685	-1	480
AEMK02000682.1	1624935	1625390	peak_104802	765	.	348.283539	3.604067	-1	67
AEMK02000682.1	1627011	1627870	peak_104803	624	.	535.614258	3.605795	-1	679
AEMK02000682.1	1627996	1628935	peak_104804	714	.	670.190613	3.963971	-1	398
AEMK02000682.1	1630022	1630324	peak_104805	677	.	204.535889	3.697351	-1	198
AEMK02000682.1	1631086	1631480	peak_104806	700	.	275.650391	3.543865	-1	203
AEMK02000682.1	1632509	1632835	peak_104807	618	.	201.353287	3.669205	-1	154
AEMK02000682.1	1634448	1634705	peak_104808	928	.	238.499863	3.773798	-1	99
AEMK02000682.1	1634902	1635499	peak_104809	488	.	291.495026	3.376260	-1	65
AEMK02000682.1	1637133	1637480	peak_104810	743	.	257.874603	3.744838	-1	108
AEMK02000682.1	1638203	1638897	peak_104811	756	.	524.750488	4.107306	-1	336
AEMK02000682.1	1642617	1643313	peak_104813	353	.	245.616714	3.356544	-1	111
AEMK02000682.1	1644183	1644646	peak_104814	623	.	288.628815	4.065590	-1	71
AEMK02000682.1	1644984	1645908	peak_104815	479	.	442.506775	4.055470	-1	548
AEMK02000682.1	1647324	1647731	peak_104816	704	.	286.467865	3.907001	-1	287
AEMK02000682.1	1648002	1648331	peak_104817	796	.	261.966797	3.681565	-1	219
AEMK02000682.1	1649528	1649903	peak_104818	832	.	312.008606	3.974111	-1	256
AEMK02000682.1	1654365	1655011	peak_104820	474	.	306.071259	3.433927	-1	297
AEMK02000682.1	1655413	1656051	peak_104821	587	.	374.219147	3.547443	-1	568
AEMK02000682.1	1656153	1656725	peak_104822	519	.	296.617920	3.599782	-1	113
AEMK02000682.1	1660820	1661235	peak_104824	665	.	276.074768	4.187290	-1	331
AEMK02000682.1	1662590	1663290	peak_104825	625	.	437.610016	3.528027	-1	212
AEMK02000682.1	1663875	1664544	peak_104826	589	.	393.723938	4.552863	-1	71
AEMK02000682.1	1665198	1665401	peak_104827	1000	.	342.075378	4.862525	-1	111
AEMK02000682.1	1666718	1668315	peak_104828	517	.	825.415466	4.114221	-1	123
AEMK02000682.1	1668483	1668782	peak_104829	913	.	273.067169	3.826593	-1	237
AEMK02000682.1	1669611	1669862	peak_104830	984	.	247.019913	4.006728	-1	127
AEMK02000682.1	1670756	1671674	peak_104831	804	.	738.472595	5.058674	-1	810
AEMK02000682.1	1671938	1672465	peak_104832	413	.	217.390198	3.251402	-1	58
AEMK02000682.1	1674338	1674862	peak_104833	620	.	324.821533	4.172593	-1	176
AEMK02000682.1	1677180	1677948	peak_104834	433	.	332.224640	3.510114	-1	540
AEMK02000682.1	1678418	1678939	peak_104835	1000	.	633.637512	4.294882	-1	412
AEMK02000682.1	1679885	1680205	peak_104836	706	.	225.894913	3.565875	-1	67
AEMK02000682.1	1680315	1681392	peak_104837	580	.	624.447449	3.717668	-1	103
AEMK02000682.1	1683351	1684327	peak_104838	540	.	527.048035	4.057146	-1	369
AEMK02000682.1	1703265	1703513	peak_104840	1000	.	345.413513	4.407369	-1	129
AEMK02000682.1	1713474	1714304	peak_104841	678	.	562.843567	4.667139	-1	660
AEMK02000682.1	1717671	1718279	peak_104842	562	.	341.439148	3.432242	-1	515
AEMK02000682.1	1718385	1719249	peak_104843	413	.	356.798676	3.675018	-1	549
AEMK02000682.1	1724444	1724913	peak_104845	524	.	245.868134	3.248035	-1	344
AEMK02000682.1	1725838	1726273	peak_104846	664	.	288.955444	3.867320	-1	292
AEMK02000682.1	1726481	1727161	peak_104847	895	.	608.538879	4.146422	-1	485
AEMK02000682.1	1727506	1727833	peak_104848	708	.	231.550232	3.419147	-1	129
AEMK02000682.1	1728510	1728774	peak_104849	899	.	237.342789	3.819765	-1	198
AEMK02000682.1	1730264	1730845	peak_104850	363	.	210.744507	3.303323	-1	320
AEMK02000682.1	1733071	1733356	peak_104851	1000	.	377.458771	4.752433	-1	101
AEMK02000682.1	1737386	1737582	peak_104854	1000	.	266.560760	4.509352	-1	83
AEMK02000682.1	1739432	1740506	peak_104855	697	.	748.482727	4.494758	-1	863
AEMK02000682.1	1740663	1741245	peak_104856	345	.	200.542603	3.462826	-1	424
AEMK02000682.1	1741389	1741856	peak_104857	793	.	370.472198	4.164216	-1	66
AEMK02000682.1	1745737	1746382	peak_104859	503	.	324.279053	3.649279	-1	496
AEMK02000682.1	1746598	1747254	peak_104860	618	.	405.621094	4.460059	-1	567
AEMK02000682.1	1752201	1752515	peak_104862	857	.	269.039703	3.864090	-1	165
AEMK02000682.1	1758772	1759373	peak_104865	642	.	385.558289	4.776286	-1	127
AEMK02000682.1	1759484	1760227	peak_104866	600	.	445.898499	4.310231	-1	516
AEMK02000682.1	1773808	1774067	peak_104874	791	.	204.800888	3.426573	-1	147
AEMK02000682.1	1776932	1777647	peak_104876	935	.	668.709534	4.475037	-1	276
AEMK02000682.1	1778170	1778578	peak_104877	544	.	222.051788	3.487612	-1	300
AEMK02000682.1	1779072	1779592	peak_104878	537	.	279.009277	3.714710	-1	58
AEMK02000682.1	1779802	1780146	peak_104879	828	.	284.796539	3.668413	-1	260
AEMK02000682.1	1780335	1780808	peak_104880	454	.	214.570404	3.395429	-1	79
AEMK02000682.1	1783956	1784507	peak_104882	533	.	293.921356	3.156155	-1	317
AEMK02000682.1	1788719	1789794	peak_104884	408	.	439.120514	3.913626	-1	620
AEMK02000682.1	1799520	1800320	peak_104889	558	.	446.321045	3.818271	-1	537
AEMK02000682.1	1805985	1807018	peak_104890	348	.	359.950073	3.412045	-1	967
AEMK02000682.1	1808844	1809326	peak_104891	441	.	212.668945	3.478917	-1	71
AEMK02000682.1	1817996	1818642	peak_104893	667	.	430.728516	3.495853	-1	91
AEMK02000682.1	1823605	1823892	peak_104895	909	.	260.783356	4.222291	-1	128
AEMK02000682.1	1827054	1827358	peak_104897	851	.	258.696289	3.619433	-1	167
AEMK02000682.1	1830938	1831487	peak_104898	742	.	407.337921	4.001951	-1	81
AEMK02000682.1	1833080	1834433	peak_104899	564	.	762.981140	4.302292	-1	992
AEMK02000682.1	1834965	1836111	peak_104900	612	.	700.864746	3.712055	-1	876
AEMK02000682.1	1836634	1837345	peak_104901	526	.	373.967499	4.180496	-1	278
AEMK02000682.1	1837914	1838497	peak_104902	637	.	371.593140	3.844563	-1	97
AEMK02000682.1	1840610	1840956	peak_104903	648	.	224.263229	4.237027	-1	259
AEMK02000682.1	1844748	1845572	peak_104905	574	.	472.853577	3.566809	-1	70
AEMK02000682.1	1846315	1846843	peak_104906	825	.	435.349854	3.720118	-1	57
AEMK02000682.1	1846944	1847688	peak_104907	359	.	266.830261	3.328609	-1	328
AEMK02000682.1	1848587	1849279	peak_104908	546	.	377.587708	3.488284	-1	114
AEMK02000682.1	1851025	1851501	peak_104909	562	.	267.616302	3.418404	-1	61
AEMK02000682.1	1853692	1854158	peak_104911	687	.	319.923431	3.865039	-1	390
AEMK02000682.1	1854645	1854919	peak_104913	1000	.	347.790070	4.283692	-1	196
AEMK02000682.1	1882189	1883397	peak_104915	760	.	917.679443	4.374859	-1	765
AEMK02000682.1	1883666	1884117	peak_104916	583	.	262.789520	3.846251	-1	189
AEMK02000682.1	1886787	1887323	peak_104919	424	.	227.187210	3.298291	-1	317
AEMK02000682.1	1902570	1902949	peak_104921	559	.	211.852768	3.613678	-1	248
AEMK02000682.1	1903066	1903601	peak_104922	601	.	321.637146	3.763921	-1	289
AEMK02000682.1	1904110	1904720	peak_104923	780	.	475.842834	3.871932	-1	123
AEMK02000682.1	1912781	1913405	peak_104926	329	.	205.599808	2.930527	-1	114
AEMK02000682.1	1913587	1913954	peak_104927	616	.	226.222198	3.576384	-1	162
AEMK02000682.1	1916321	1916850	peak_104929	588	.	311.089630	4.074785	-1	161
AEMK02000682.1	1929098	1929758	peak_104931	506	.	334.275238	3.634680	-1	445
AEMK02000682.1	1931178	1931348	peak_104932	1000	.	248.332184	4.362061	-1	53
AEMK02000682.1	1933030	1934506	peak_104933	824	.	1216.054321	4.253234	-1	324
AEMK02000682.1	1969008	1969747	peak_104936	502	.	370.696777	3.420727	-1	434
AEMK02000682.1	1982941	1983329	peak_104937	637	.	247.334091	4.027054	-1	97
AEMK02000682.1	1989015	1989949	peak_104938	249	.	232.660248	3.116094	-1	66
AEMK02000682.1	1990091	1990286	peak_104939	1000	.	205.946579	3.918800	-1	87
AEMK02000682.1	1996936	1997604	peak_104940	510	.	340.417664	3.666009	-1	246
AEMK02000682.1	2002409	2002988	peak_104941	370	.	214.500748	3.199770	-1	304
AEMK02000682.1	2004206	2004903	peak_104942	742	.	517.384888	3.909323	-1	567
AEMK02000682.1	2005075	2005639	peak_104943	589	.	332.231476	3.279307	-1	454
AEMK02000682.1	2005757	2006308	peak_104944	817	.	450.133789	3.983625	-1	399
AEMK02000682.1	2006420	2006711	peak_104945	1000	.	319.000793	3.800639	-1	176
AEMK02000682.1	2009061	2009361	peak_104946	706	.	211.680374	3.415147	-1	178
AEMK02000682.1	2009521	2010107	peak_104947	513	.	300.794098	3.472084	-1	187
AEMK02000682.1	2017767	2018252	peak_104948	537	.	260.243805	3.421318	-1	120
AEMK02000682.1	2021831	2022028	peak_104949	1000	.	248.167572	4.265856	-1	66
AEMK02000682.1	2033136	2034312	peak_104951	365	.	428.827026	3.739400	-1	779
AEMK02000682.1	2042650	2043728	peak_104952	274	.	295.634979	2.922243	-1	700
AEMK02000682.1	2050573	2050909	peak_104953	899	.	302.130157	3.524757	-1	98
AEMK02000682.1	2051729	2052148	peak_104954	748	.	313.308441	4.695714	-1	317
AEMK02000682.1	2061456	2061674	peak_104955	1000	.	237.930557	3.998390	-1	116
AEMK02000682.1	2069922	2070401	peak_104956	786	.	376.276215	3.487088	-1	354
AEMK02000449.1	342452	342783	peak_104972	607	.	200.764969	3.272544	-1	181
AEMK02000449.1	398364	398665	peak_104975	936	.	281.670319	3.903147	-1	92
AEMK02000449.1	450785	450970	peak_104976	1000	.	206.424622	4.311197	-1	70
AEMK02000449.1	550018	550394	peak_104983	756	.	284.089508	4.396046	-1	95
AEMK02000449.1	561701	561860	peak_104987	1000	.	295.284119	5.206141	-1	65
AEMK02000449.1	593292	593487	peak_104996	1000	.	254.114441	4.311575	-1	108
AEMK02000449.1	602773	602912	peak_104999	1000	.	227.200134	4.542304	-1	52
AEMK02000449.1	607156	607332	peak_105002	1000	.	211.971695	4.431139	-1	81
AEMK02000449.1	625450	625638	peak_105008	1000	.	228.418198	4.106196	-1	112
AEMK02000449.1	656573	656739	peak_105015	1000	.	293.592896	4.919047	-1	74
AEMK02000449.1	664801	664967	peak_105016	1000	.	225.259293	4.207555	-1	54
AEMK02000449.1	678924	679284	peak_105023	750	.	270.149902	4.346440	-1	270
AEMK02000449.1	721920	722114	peak_105045	1000	.	313.589386	5.049265	-1	97
AEMK02000449.1	732014	732179	peak_105050	1000	.	299.751892	5.292874	-1	101
AEMK02000449.1	739421	739645	peak_105052	1000	.	278.482300	4.254028	-1	107
AEMK02000449.1	742688	742883	peak_105054	1000	.	226.782333	4.291091	-1	105
AEMK02000449.1	748722	748915	peak_105057	1000	.	236.716782	4.694589	-1	95
AEMK02000449.1	753272	753526	peak_105059	827	.	209.985046	4.184042	-1	186
AEMK02000449.1	759971	760245	peak_105061	1000	.	326.513458	4.720605	-1	182
AEMK02000449.1	793071	793303	peak_105068	1000	.	288.537201	4.207882	-1	98
AEMK02000449.1	857197	857354	peak_105093	1000	.	202.427704	4.123503	-1	52
AEMK02000449.1	1013084	1013622	peak_105099	495	.	266.392670	3.690143	-1	265
AEMK02000449.1	1115885	1116299	peak_105101	503	.	208.260193	3.408622	-1	116
AEMK02000449.1	1310176	1310541	peak_105104	649	.	237.030182	3.927341	-1	276
AEMK02000677.1	6064	6260	peak_105108	1000	.	222.463333	4.090446	-1	87
AEMK02000677.1	56586	56782	peak_105109	1000	.	250.356155	4.780218	-1	98
AEMK02000677.1	290914	291322	peak_105119	733	.	299.014771	3.938293	-1	113
AEMK02000677.1	464883	465175	peak_105128	863	.	252.016022	3.807075	-1	223
AEMK02000677.1	465967	466178	peak_105129	1000	.	210.930969	4.112841	-1	89
AEMK02000677.1	579453	580253	peak_105134	354	.	283.049835	3.266473	-1	528
AEMK02000677.1	731036	731404	peak_105138	781	.	287.537445	3.807429	-1	148
AEMK02000677.1	1043386	1043980	peak_105146	353	.	209.861404	3.530102	-1	488
AEMK02000677.1	1119171	1119852	peak_105147	377	.	256.921265	3.300129	-1	266
AEMK02000677.1	1263307	1263463	peak_105152	1000	.	306.922302	4.963302	-1	110
AEMK02000677.1	1267920	1268121	peak_105153	1000	.	219.834000	3.761728	-1	69
AEMK02000677.1	1277015	1277208	peak_105155	1000	.	209.792007	4.313564	-1	129
AEMK02000677.1	1278404	1279070	peak_105156	386	.	257.281769	3.229285	-1	435
AEMK02000408.1	85646	85913	peak_105159	875	.	233.723114	3.703552	-1	80
AEMK02000408.1	185434	185603	peak_105167	1000	.	216.804840	4.309953	-1	98
AEMK02000408.1	269352	269499	peak_105170	1000	.	212.886597	4.546452	-1	92
AEMK02000408.1	327172	327398	peak_105184	1000	.	340.226044	4.590187	-1	88
AEMK02000408.1	327613	327772	peak_105185	1000	.	253.082443	4.365257	-1	113
AEMK02000408.1	345719	346059	peak_105194	1000	.	406.082550	4.181584	-1	80
AEMK02000408.1	373741	373930	peak_105210	1000	.	302.703339	4.615658	-1	113
AEMK02000408.1	409185	409451	peak_105223	968	.	257.450989	3.946430	-1	185
AEMK02000408.1	655702	656052	peak_105228	590	.	206.398102	3.659036	-1	273
AEMK02000408.1	661269	661410	peak_105229	1000	.	213.951553	4.003330	-1	59
AEMK02000408.1	737924	738097	peak_105233	1000	.	232.608307	4.123300	-1	55
AEMK02000408.1	795936	796127	peak_105234	1000	.	256.564819	4.440676	-1	122
AEMK02000408.1	929081	929675	peak_105237	644	.	382.532288	3.605412	-1	197
AEMK02000408.1	1044623	1045219	peak_105244	415	.	247.592422	3.884002	-1	388
AEMK02000408.1	1056230	1056909	peak_105246	396	.	268.629486	3.470598	-1	371
AEMK02000408.1	1090339	1090501	peak_105247	1000	.	274.354004	4.770672	-1	105
AEMK02000408.1	1095707	1096180	peak_105248	702	.	332.006226	4.245460	-1	183
AEMK02000408.1	1097675	1097907	peak_105249	1000	.	354.671265	5.076902	-1	110
AEMK02000408.1	1130492	1130654	peak_105261	1000	.	208.520294	4.257792	-1	100
AEMK02000408.1	1146256	1146434	peak_105262	1000	.	250.090958	4.522779	-1	71
AEMK02000569.1	83254	83474	peak_105264	1000	.	287.972168	4.371154	-1	128
AEMK02000569.1	91474	92336	peak_105268	540	.	465.396118	3.588424	-1	147
AEMK02000569.1	92612	93172	peak_105269	574	.	321.267883	3.246946	-1	213
AEMK02000569.1	97087	97342	peak_105272	961	.	245.053650	4.131077	-1	75
AEMK02000569.1	101357	101602	peak_105277	1000	.	266.486877	4.270563	-1	116
AEMK02000569.1	102100	102544	peak_105278	627	.	278.582550	3.654289	-1	82
AEMK02000569.1	103886	104197	peak_105280	726	.	225.913528	3.334848	-1	198
AEMK02000569.1	122417	122623	peak_105284	1000	.	349.222931	5.166066	-1	96
AEMK02000569.1	126748	126940	peak_105285	1000	.	279.794556	4.880333	-1	111
AEMK02000569.1	150666	151272	peak_105288	597	.	361.505524	3.913660	-1	122
AEMK02000569.1	152229	152803	peak_105289	950	.	545.458557	4.879871	-1	163
AEMK02000569.1	152964	153386	peak_105290	562	.	236.991577	4.024988	-1	161
AEMK02000569.1	160590	161814	peak_105293	393	.	480.900574	3.693047	-1	69
AEMK02000569.1	165102	165955	peak_105294	323	.	275.710052	3.427137	-1	389
AEMK02000569.1	170626	170977	peak_105295	715	.	251.028030	3.283711	-1	306
AEMK02000569.1	186601	187312	peak_105300	496	.	352.901367	3.455468	-1	129
AEMK02000569.1	189125	189856	peak_105302	478	.	349.351776	3.596494	-1	227
AEMK02000569.1	344234	344741	peak_105305	967	.	490.389526	4.575899	-1	375
AEMK02000569.1	431621	431779	peak_105306	1000	.	269.386566	4.567945	-1	91
AEMK02000569.1	710847	711132	peak_105310	781	.	222.537857	4.127518	-1	74
AEMK02000569.1	743016	743485	peak_105312	652	.	305.878540	4.322412	-1	256
AEMK02000569.1	744300	744558	peak_105313	1000	.	323.771454	4.312717	-1	110
AEMK02000569.1	744694	745217	peak_105314	854	.	446.816895	4.488925	-1	127
AEMK02000569.1	751469	752077	peak_105315	454	.	275.914581	3.593399	-1	61
AEMK02000569.1	771614	771974	peak_105316	584	.	210.093506	3.723013	-1	243
AEMK02000569.1	772823	773765	peak_105317	414	.	390.307770	3.296668	-1	855
AEMK02000569.1	776280	776976	peak_105318	292	.	203.256973	3.114853	-1	637
AEMK02000569.1	786147	786696	peak_105319	547	.	300.358032	3.576384	-1	251
AEMK02000569.1	788392	789053	peak_105320	400	.	264.391144	3.018995	-1	349
AEMK02000569.1	794354	794595	peak_105325	935	.	225.278870	3.762996	-1	126
AEMK02000569.1	797248	797744	peak_105327	880	.	436.486206	4.003082	-1	338
AEMK02000569.1	799119	799956	peak_105328	428	.	358.495361	3.106294	-1	367
AEMK02000569.1	800446	801088	peak_105329	762	.	489.506622	3.928820	-1	443
AEMK02000569.1	807296	807576	peak_105331	1000	.	307.165710	4.377945	-1	161
AEMK02000569.1	813106	814112	peak_105334	595	.	598.070496	3.834746	-1	514
AEMK02000569.1	824926	825125	peak_105338	1000	.	222.983841	4.354669	-1	104
AEMK02000569.1	841796	842281	peak_105339	477	.	231.563141	3.263511	-1	82
AEMK02000569.1	852550	852779	peak_105340	994	.	227.536636	3.927778	-1	80
AEMK02000569.1	878288	878649	peak_105341	698	.	251.954727	3.689903	-1	166
AEMK02000569.1	900675	901960	peak_105345	366	.	469.987885	3.588112	-1	718
AEMK02000569.1	915537	916173	peak_105347	711	.	452.451965	3.987114	-1	402
AEMK02000569.1	1034409	1034605	peak_105348	1000	.	207.000702	4.044044	-1	110
AEMK02000569.1	1038675	1039044	peak_105349	1000	.	410.289948	4.204784	-1	290
AEMK02000393.1	109344	109648	peak_105352	789	.	239.869873	4.371642	-1	208
AEMK02000393.1	118340	118523	peak_105353	1000	.	235.616379	4.371840	-1	104
AEMK02000393.1	168319	168591	peak_105356	782	.	212.679459	3.874729	-1	69
AEMK02000393.1	521523	522039	peak_105366	710	.	366.167023	3.541739	-1	267
AEMK02000393.1	550475	550680	peak_105367	1000	.	204.995605	3.870862	-1	78
AEMK02000393.1	609926	610545	peak_105370	454	.	281.161377	3.357545	-1	147
AEMK02000393.1	656814	657401	peak_105371	347	.	203.495590	3.185618	-1	548
AEMK02000393.1	728534	729143	peak_105372	478	.	291.172180	3.419339	-1	446
AEMK02000393.1	759879	760363	peak_105374	958	.	463.553711	4.355021	-1	204
AEMK02000393.1	770238	770698	peak_105375	797	.	366.661682	3.870696	-1	358
AEMK02000393.1	792161	792349	peak_105377	1000	.	269.264618	4.334010	-1	114
AEMK02000393.1	818258	818403	peak_105378	1000	.	203.803223	4.230281	-1	60
AEMK02000393.1	821682	821876	peak_105379	1000	.	294.688782	4.933146	-1	97
AEMK02000393.1	845095	845396	peak_105381	1000	.	304.132812	4.541176	-1	217
AEMK02000393.1	910722	910901	peak_105382	1000	.	275.267670	4.638496	-1	121
AEMK02000510.1	9355	9526	peak_105389	1000	.	338.538513	5.316299	-1	85
AEMK02000510.1	15151	15343	peak_105395	1000	.	221.908096	4.196694	-1	76
AEMK02000510.1	18916	19052	peak_105398	1000	.	235.529831	4.170732	-1	58
AEMK02000510.1	30737	31104	peak_105407	1000	.	510.995026	5.330700	-1	182
AEMK02000510.1	46516	46649	peak_105418	1000	.	224.507874	4.159339	-1	42
AEMK02000510.1	49692	49868	peak_105422	1000	.	256.098572	4.591608	-1	89
AEMK02000510.1	49977	50132	peak_105423	1000	.	393.480072	5.877726	-1	103
AEMK02000510.1	51667	51892	peak_105425	992	.	223.190842	4.269765	-1	98
AEMK02000510.1	57712	58295	peak_105430	677	.	394.670532	4.210252	-1	98
AEMK02000510.1	71701	71928	peak_105435	960	.	217.956909	4.025408	-1	117
AEMK02000510.1	125375	125547	peak_105439	1000	.	214.006729	4.243831	-1	88
AEMK02000510.1	140725	140932	peak_105441	1000	.	234.151794	4.308319	-1	109
AEMK02000510.1	197963	198125	peak_105444	1000	.	253.293106	4.677872	-1	60
AEMK02000510.1	208130	208332	peak_105445	1000	.	366.579254	5.474325	-1	104
AEMK02000510.1	286619	286784	peak_105449	1000	.	233.853424	4.215034	-1	97
AEMK02000510.1	293113	293289	peak_105452	1000	.	297.869385	5.078872	-1	73
AEMK02000510.1	307273	307442	peak_105457	1000	.	220.134857	4.404302	-1	80
AEMK02000510.1	316147	316323	peak_105458	1000	.	232.674942	4.566288	-1	80
AEMK02000510.1	327987	328487	peak_105460	532	.	265.974915	4.173583	-1	118
AEMK02000510.1	352252	352436	peak_105463	1000	.	207.694504	4.320591	-1	104
AEMK02000510.1	369356	369675	peak_105467	1000	.	458.836304	5.159603	-1	194
AEMK02000510.1	406827	407396	peak_105468	452	.	256.961090	3.978398	-1	109
AEMK02000510.1	453556	453736	peak_105470	1000	.	214.700760	4.316206	-1	82
AEMK02000510.1	479362	479503	peak_105472	1000	.	234.333466	4.505848	-1	69
AEMK02000510.1	491543	491725	peak_105474	1000	.	200.165558	3.932057	-1	96
AEMK02000510.1	550133	550424	peak_105475	916	.	266.550323	4.240751	-1	113
AEMK02000510.1	556090	556372	peak_105476	986	.	278.105286	3.777834	-1	112
AEMK02000510.1	638676	638835	peak_105477	1000	.	216.781876	4.474970	-1	68
AEMK02000510.1	731496	731643	peak_105479	1000	.	203.992157	4.167356	-1	75
AEMK02000510.1	733397	733864	peak_105480	635	.	296.314056	4.234601	-1	108
AEMK02000510.1	738732	738878	peak_105481	1000	.	222.116928	4.209034	-1	66
AEMK02000510.1	755834	756000	peak_105483	1000	.	258.265564	4.534411	-1	85
AEMK02000510.1	817999	818198	peak_105484	1000	.	208.992508	4.135989	-1	116
AEMK02000510.1	823361	823697	peak_105485	662	.	222.564026	3.336365	-1	51
AEMK02000510.1	824177	824319	peak_105486	1000	.	212.058838	4.177178	-1	78
AEMK02000510.1	835512	835670	peak_105487	1000	.	215.130447	4.044236	-1	95
AEMK02000510.1	846373	846519	peak_105489	1000	.	226.514954	4.300931	-1	72
AEMK02000328.1	64491	64721	peak_105495	1000	.	278.867889	4.390904	-1	96
AEMK02000328.1	69592	69757	peak_105497	1000	.	229.031403	4.291920	-1	63
AEMK02000328.1	102879	103179	peak_105498	674	.	202.168854	3.810888	-1	199
AEMK02000328.1	127002	127433	peak_105500	523	.	225.511627	3.353427	-1	314
AEMK02000328.1	214079	215126	peak_105505	389	.	407.725830	3.407428	-1	896
AEMK02000328.1	217571	218396	peak_105506	591	.	487.599182	3.447925	-1	418
AEMK02000328.1	220620	221136	peak_105508	653	.	337.154144	3.644333	-1	236
AEMK02000328.1	221238	221839	peak_105509	761	.	457.567444	3.586181	-1	208
AEMK02000328.1	223596	223997	peak_105510	690	.	276.731537	3.873384	-1	145
AEMK02000328.1	242800	243213	peak_105514	664	.	274.272827	3.499371	-1	155
AEMK02000328.1	254317	254511	peak_105515	1000	.	249.906616	4.437959	-1	114
AEMK02000328.1	257031	257386	peak_105516	1000	.	382.123352	4.327011	-1	239
AEMK02000328.1	273729	274166	peak_105517	771	.	336.998962	3.570582	-1	247
AEMK02000328.1	301422	302073	peak_105519	677	.	440.611084	3.828977	-1	80
AEMK02000328.1	323465	323671	peak_105521	1000	.	290.209351	4.199111	-1	84
AEMK02000328.1	330007	330668	peak_105522	769	.	508.445923	4.183676	-1	386
AEMK02000328.1	340648	340884	peak_105523	1000	.	241.954453	3.892437	-1	95
AEMK02000328.1	342384	343075	peak_105524	305	.	210.565079	3.676312	-1	627
AEMK02000328.1	346032	346421	peak_105525	610	.	237.373749	3.575563	-1	116
AEMK02000328.1	346918	347345	peak_105526	770	.	328.609314	4.124382	-1	115
AEMK02000328.1	348359	349458	peak_105527	440	.	483.976959	3.822153	-1	297
AEMK02000328.1	363349	364385	peak_105528	509	.	527.735779	3.941933	-1	948
AEMK02000328.1	372578	372844	peak_105529	1000	.	335.020721	4.906966	-1	147
AEMK02000328.1	373940	375049	peak_105530	423	.	469.404968	3.705087	-1	188
AEMK02000328.1	388304	388467	peak_105532	1000	.	206.377747	4.213983	-1	90
AEMK02000328.1	413080	413498	peak_105533	895	.	373.951721	3.862296	-1	183
AEMK02000328.1	418027	419159	peak_105534	374	.	423.434814	3.339491	-1	685
AEMK02000328.1	419416	420005	peak_105535	741	.	436.726105	3.933562	-1	414
AEMK02000328.1	421370	421701	peak_105536	915	.	302.855469	4.324925	-1	280
AEMK02000328.1	424672	424882	peak_105537	1000	.	235.440933	4.129392	-1	89
AEMK02000328.1	427433	427910	peak_105539	799	.	381.139099	3.582765	-1	297
AEMK02000328.1	439161	439782	peak_105540	420	.	260.539276	3.421917	-1	70
AEMK02000328.1	446737	447120	peak_105542	532	.	203.896820	3.350903	-1	154
AEMK02000328.1	447953	448544	peak_105543	343	.	202.930313	3.272591	-1	67
AEMK02000328.1	449471	449943	peak_105544	1000	.	634.550354	4.352918	-1	222
AEMK02000328.1	450736	451375	peak_105545	776	.	496.151062	3.827161	-1	587
AEMK02000328.1	457485	457841	peak_105547	917	.	326.344238	4.116333	-1	138
AEMK02000328.1	462654	463225	peak_105550	659	.	376.296387	4.038936	-1	368
AEMK02000328.1	466734	466910	peak_105552	1000	.	291.796722	4.892509	-1	116
AEMK02000328.1	477619	478055	peak_105554	734	.	320.237610	3.819240	-1	358
AEMK02000328.1	478324	478526	peak_105555	992	.	200.314102	3.897585	-1	83
AEMK02000328.1	493930	494323	peak_105557	714	.	280.607117	4.010663	-1	85
AEMK02000328.1	494780	495157	peak_105558	700	.	263.863831	3.892948	-1	294
AEMK02000328.1	510786	511134	peak_105559	773	.	268.995087	3.675016	-1	131
AEMK02000328.1	521363	521882	peak_105561	764	.	396.264069	4.075302	-1	338
AEMK02000328.1	524583	525207	peak_105562	523	.	326.558777	3.503940	-1	79
AEMK02000328.1	526689	527277	peak_105564	631	.	370.736755	3.778835	-1	294
AEMK02000328.1	529773	530595	peak_105566	576	.	473.630096	3.674377	-1	289
AEMK02000328.1	531456	531897	peak_105567	579	.	255.282318	3.310161	-1	221
AEMK02000328.1	532156	532674	peak_105568	518	.	268.312561	3.959186	-1	393
AEMK02000328.1	549460	550032	peak_105569	410	.	234.558716	3.124119	-1	214
AEMK02000328.1	550146	550563	peak_105570	802	.	334.628967	3.613510	-1	353
AEMK02000328.1	551044	551934	peak_105571	263	.	233.664215	3.219616	-1	558
AEMK02000328.1	552292	553307	peak_105572	324	.	328.837799	3.499984	-1	906
AEMK02000328.1	559450	559915	peak_105574	593	.	275.827515	3.605838	-1	98
AEMK02000328.1	560344	560554	peak_105575	993	.	208.628830	3.986590	-1	102
AEMK02000328.1	560855	561187	peak_105576	709	.	235.222977	3.235977	-1	171
AEMK02000328.1	576345	577318	peak_105577	472	.	459.440216	3.630230	-1	411
AEMK02000328.1	580861	581213	peak_105578	745	.	262.349640	3.937492	-1	104
AEMK02000328.1	581691	582059	peak_105579	887	.	326.565399	3.810107	-1	220
AEMK02000328.1	582613	584384	peak_105580	893	.	1580.782959	4.857656	-1	133
AEMK02000328.1	591017	592190	peak_105582	502	.	588.372864	3.519090	-1	344
AEMK02000328.1	592722	593247	peak_105583	745	.	391.070099	3.896895	-1	427
AEMK02000328.1	595923	596411	peak_105585	695	.	339.011108	3.541972	-1	423
AEMK02000328.1	601298	601669	peak_105588	826	.	306.303192	3.696999	-1	149
AEMK02000328.1	609913	610388	peak_105594	839	.	398.610260	4.351174	-1	382
AEMK02000328.1	611893	613336	peak_105595	630	.	908.592224	3.846061	-1	679
AEMK02000328.1	620005	620233	peak_105596	1000	.	303.022125	4.370213	-1	110
AEMK02000328.1	620644	620853	peak_105597	1000	.	360.041443	5.447794	-1	123
AEMK02000328.1	624418	624622	peak_105598	1000	.	224.533096	4.364820	-1	98
AEMK02000328.1	628054	628308	peak_105599	965	.	245.127304	3.647076	-1	155
AEMK02000328.1	628665	628936	peak_105600	910	.	246.552902	4.132365	-1	96
AEMK02000328.1	629121	629512	peak_105601	1000	.	451.153503	4.446718	-1	308
AEMK02000328.1	631271	631762	peak_105603	681	.	334.567444	3.664114	-1	163
AEMK02000328.1	637361	637510	peak_105605	1000	.	208.051071	4.298459	-1	61
AEMK02000328.1	644554	644837	peak_105608	1000	.	387.204773	4.496149	-1	130
AEMK02000328.1	645630	645875	peak_105609	954	.	233.782822	3.748548	-1	146
AEMK02000328.1	653219	653388	peak_105610	1000	.	215.372086	4.347585	-1	54
AEMK02000328.1	654353	654993	peak_105611	672	.	430.371307	3.357350	-1	512
AEMK02000328.1	658527	658983	peak_105613	844	.	384.836060	3.842663	-1	126
AEMK02000328.1	676097	676638	peak_105617	393	.	212.629547	3.134634	-1	234
AEMK02000328.1	714181	714603	peak_105621	1000	.	714.544312	5.257055	-1	87
AEMK02000465.1	41832	42351	peak_105622	530	.	275.175842	3.697996	-1	113
AEMK02000465.1	126455	126829	peak_105625	555	.	207.384064	3.604018	-1	270
AEMK02000465.1	133375	133726	peak_105626	1000	.	407.109741	4.189137	-1	55
AEMK02000465.1	269155	269687	peak_105628	679	.	361.102539	3.740475	-1	236
AEMK02000465.1	436817	436958	peak_105637	1000	.	201.160767	4.300011	-1	82
AEMK02000465.1	613862	614462	peak_105644	1000	.	612.263245	5.075874	-1	140
AEMK02000465.1	627817	628391	peak_105647	583	.	334.800262	3.441163	-1	496
AEMK02000465.1	668476	668872	peak_105650	775	.	306.736206	3.559858	-1	171
AEMK02000133.1	169163	169393	peak_105655	939	.	215.871567	4.176610	-1	135
AEMK02000133.1	475138	475548	peak_105665	547	.	224.392883	3.255597	-1	289
AEMK02000133.1	532633	533156	peak_105667	821	.	429.127014	3.984820	-1	319
AEMK02000133.1	570938	571148	peak_105668	1000	.	343.657288	5.141911	-1	98
AEMK02000133.1	635010	636023	peak_105669	460	.	466.118073	3.576802	-1	534
AEMK02000661.1	35600	35793	peak_105672	1000	.	204.750931	4.264051	-1	84
AEMK02000661.1	45363	45530	peak_105674	1000	.	200.705383	4.326675	-1	65
AEMK02000661.1	403848	404031	peak_105688	1000	.	239.306381	4.398419	-1	65
AEMK02000661.1	427887	428191	peak_105691	707	.	214.973938	4.300438	-1	257
AEMK02000661.1	465815	465976	peak_105697	1000	.	229.428574	4.357196	-1	73
AEMK02000661.1	479887	480037	peak_105699	1000	.	250.603073	4.747271	-1	60
AEMK02000261.1	13408	13578	peak_105706	1000	.	208.025284	4.193963	-1	78
AEMK02000261.1	53463	53797	peak_105709	816	.	272.639465	4.454820	-1	94
AEMK02000261.1	83447	83591	peak_105714	1000	.	220.131699	4.769188	-1	69
AEMK02000261.1	86554	86709	peak_105715	1000	.	224.842636	4.141061	-1	103
AEMK02000261.1	92229	92436	peak_105718	1000	.	402.119049	5.402946	-1	95
AEMK02000261.1	116170	116342	peak_105726	1000	.	219.484604	4.389109	-1	86
AEMK02000261.1	145629	145775	peak_105739	1000	.	221.880997	4.249669	-1	88
AEMK02000261.1	172489	172646	peak_105751	1000	.	330.263672	5.297529	-1	104
AEMK02000261.1	180227	180470	peak_105756	857	.	208.265778	4.463083	-1	128
AEMK02000261.1	254973	255110	peak_105769	1000	.	219.070282	4.232087	-1	79
AEMK02000261.1	277282	277494	peak_105771	1000	.	246.070206	4.275365	-1	91
AEMK02000261.1	317375	317697	peak_105774	828	.	266.633545	4.359895	-1	87
AEMK02000261.1	377515	377666	peak_105778	1000	.	201.751968	4.274967	-1	88
AEMK02000261.1	435015	435194	peak_105783	1000	.	266.620178	4.527249	-1	66
AEMK02000261.1	444933	445112	peak_105786	1000	.	202.131012	3.933255	-1	72
AEMK02000261.1	493239	493418	peak_105788	1000	.	304.072174	4.767910	-1	76
AEMK02000261.1	505630	505797	peak_105792	1000	.	225.621033	4.473845	-1	104
AEMK02000261.1	518637	518794	peak_105795	1000	.	258.428375	4.851544	-1	86
AEMK02000261.1	518903	519201	peak_105796	733	.	218.315338	3.494893	-1	224
AEMK02000261.1	519391	519581	peak_105797	1000	.	217.752823	3.878445	-1	67
AEMK02000261.1	546412	546768	peak_105800	742	.	264.267365	3.761057	-1	263
AEMK02000261.1	595834	596226	peak_105803	765	.	299.980011	3.903583	-1	97
AEMK02000261.1	606741	606895	peak_105805	1000	.	227.954407	4.681704	-1	86
AEMK02000261.1	613683	613902	peak_105806	1000	.	220.876022	3.816044	-1	91
AEMK02000261.1	616738	617072	peak_105808	848	.	283.232666	3.720512	-1	98
FPKY02000002.1	326374	326523	peak_105811	1000	.	303.062561	4.712576	-1	25
FPKY02000002.1	444954	445089	peak_105814	1000	.	206.867310	3.971829	-1	68
AEMK02000324.1	3183	3342	peak_105815	1000	.	237.767975	4.556763	-1	68
AEMK02000324.1	17037	17205	peak_105816	1000	.	240.535461	4.245704	-1	82
AEMK02000324.1	48433	48608	peak_105817	1000	.	263.472809	4.568454	-1	85
AEMK02000324.1	61406	61549	peak_105818	1000	.	279.780548	4.984971	-1	71
AEMK02000324.1	77255	77412	peak_105819	1000	.	224.783966	4.383156	-1	89
AEMK02000324.1	82643	82837	peak_105820	1000	.	221.087036	4.190895	-1	103
AEMK02000324.1	232280	232444	peak_105827	1000	.	232.300003	4.439061	-1	85
AEMK02000324.1	241621	241809	peak_105828	1000	.	207.605331	3.996635	-1	95
AEMK02000324.1	276360	276538	peak_105830	1000	.	233.963058	4.431597	-1	94
AEMK02000324.1	298116	298283	peak_105831	1000	.	225.436905	4.438643	-1	80
AEMK02000324.1	298416	298590	peak_105832	1000	.	254.562637	4.735906	-1	64
AEMK02000324.1	313331	313570	peak_105833	873	.	208.696152	3.630622	-1	76
AEMK02000324.1	408843	408990	peak_105837	1000	.	222.452240	4.342201	-1	74
AEMK02000324.1	423061	423211	peak_105838	1000	.	200.643448	4.313826	-1	83
AEMK02000324.1	450519	450679	peak_105839	1000	.	216.780365	4.416687	-1	85
AEMK02000258.1	23710	24364	peak_105840	450	.	294.345886	3.936222	-1	226
AEMK02000258.1	67969	68242	peak_105841	976	.	266.372955	3.677756	-1	69
AEMK02000258.1	68977	69145	peak_105842	1000	.	201.860535	4.267444	-1	89
AEMK02000258.1	84029	84213	peak_105844	1000	.	214.473175	4.187765	-1	95
AEMK02000258.1	93026	93651	peak_105845	774	.	483.704437	4.455263	-1	218
AEMK02000258.1	129947	130098	peak_105846	1000	.	204.007355	4.265629	-1	75
AEMK02000258.1	132287	132488	peak_105847	1000	.	212.179260	3.574451	-1	136
AEMK02000258.1	156818	157006	peak_105849	1000	.	240.113312	4.227413	-1	110
AEMK02000258.1	165263	165452	peak_105851	1000	.	212.282837	4.164717	-1	96
AEMK02000258.1	188344	188755	peak_105852	853	.	350.464172	4.013687	-1	313
AEMK02000258.1	188861	189165	peak_105853	1000	.	340.721588	4.591280	-1	112
AEMK02000258.1	189300	189651	peak_105854	712	.	249.946869	3.794310	-1	92
AEMK02000258.1	207035	207321	peak_105855	1000	.	336.392517	4.381373	-1	103
AEMK02000258.1	207579	208560	peak_105856	522	.	512.064087	3.557837	-1	130
AEMK02000258.1	253056	253210	peak_105858	1000	.	229.067535	4.444468	-1	85
AEMK02000258.1	293903	294066	peak_105859	1000	.	206.650330	4.324808	-1	65
AEMK02000258.1	297468	297688	peak_105860	1000	.	276.649200	4.415982	-1	115
AEMK02000258.1	322165	322359	peak_105862	1000	.	232.559357	4.207957	-1	75
AEMK02000258.1	381704	381855	peak_105865	1000	.	202.083389	4.454351	-1	71
AEMK02000258.1	410372	410533	peak_105866	1000	.	270.610626	4.612503	-1	84
AEMK02000258.1	419098	419255	peak_105867	1000	.	240.673492	4.506768	-1	76
AEMK02000271.1	96091	96353	peak_105870	1000	.	267.791565	4.436755	-1	80
AEMK02000271.1	208460	208589	peak_105871	1000	.	330.897430	4.961970	-1	104
AEMK02000537.1	279758	279923	peak_105892	1000	.	259.936096	4.614293	-1	87
AEMK02000537.1	305862	306033	peak_105893	1000	.	234.369766	4.354211	-1	81
AEMK02000537.1	437148	437323	peak_105897	1000	.	227.835388	4.064618	-1	65
AEMK02000522.1	64340	64502	peak_105900	1000	.	228.722992	4.078144	-1	120
AEMK02000522.1	287335	287509	peak_105910	1000	.	211.819977	4.201154	-1	97
AEMK02000522.1	308655	308844	peak_105911	1000	.	238.095993	4.505279	-1	97
AEMK02000522.1	317710	317947	peak_105912	1000	.	269.244232	3.998287	-1	51
AEMK02000522.1	433580	433748	peak_105915	1000	.	270.407043	4.728330	-1	76
AEMK02000639.1	108846	109037	peak_105922	1000	.	321.392456	5.074060	-1	88
AEMK02000639.1	160086	160461	peak_105939	589	.	220.968781	3.973539	-1	96
AEMK02000639.1	178518	178653	peak_105949	1000	.	386.069733	6.229919	-1	17
AEMK02000639.1	180745	180871	peak_105952	1000	.	259.971619	4.408699	-1	77
AEMK02000639.1	408416	408537	peak_106050	1000	.	216.532394	4.144990	-1	88
AEMK02000639.1	409199	409464	peak_106051	1000	.	336.670441	3.633443	-1	93
AEMK02000639.1	424058	424516	peak_106061	611	.	279.753235	3.930052	-1	361
AEMK02000639.1	427158	427705	peak_106064	826	.	451.932495	4.308875	-1	93
AEMK02000694.1	17879	18192	peak_106077	854	.	267.413940	3.870335	-1	85
AEMK02000694.1	72391	72951	peak_106110	512	.	286.820282	3.677379	-1	186
AEMK02000694.1	75934	76166	peak_106114	923	.	214.236099	4.021212	-1	152
AEMK02000694.1	127220	127418	peak_106120	1000	.	209.750290	3.909892	-1	71
AEMK02000694.1	163643	163791	peak_106125	1000	.	270.284302	4.480275	-1	68
AEMK02000694.1	213228	213415	peak_106130	1000	.	318.464813	5.173823	-1	112
AEMK02000694.1	313902	314151	peak_106132	1000	.	277.213318	4.430309	-1	123
AEMK02000289.1	29225	29356	peak_106141	1000	.	218.183655	4.079606	-1	110
AEMK02000289.1	209416	209589	peak_106147	1000	.	223.349472	4.511015	-1	84
AEMK02000289.1	386558	386717	peak_106149	1000	.	276.638855	4.752697	-1	88
AEMK02000451.1	54654	54810	peak_106159	1000	.	200.010574	4.583717	-1	71
AEMK02000451.1	181710	181985	peak_106163	1000	.	358.175201	4.657433	-1	149
AEMK02000451.1	185595	185994	peak_106164	692	.	276.193268	3.781400	-1	94
AEMK02000451.1	271769	272160	peak_106168	875	.	341.939423	4.497607	-1	105
AEMK02000478.1	167496	167702	peak_106180	1000	.	396.308716	5.503268	-1	108
AEMK02000478.1	172973	173118	peak_106182	1000	.	236.885193	4.552246	-1	95
AEMK02000478.1	201629	202049	peak_106191	601	.	252.503418	3.734472	-1	335
AEMK02000478.1	325254	325411	peak_106200	1000	.	226.334854	4.190640	-1	103
AEMK02000496.1	69596	69753	peak_106204	1000	.	232.079895	4.551167	-1	74
AEMK02000496.1	216369	216816	peak_106214	513	.	229.186615	3.627246	-1	328
AEMK02000496.1	237805	238464	peak_106215	382	.	251.777420	3.441933	-1	125
AEMK02000496.1	269161	269325	peak_106218	1000	.	229.912857	4.459180	-1	86
AEMK02000496.1	316732	316964	peak_106222	1000	.	253.501160	4.026295	-1	165
AEMK02000496.1	346700	347073	peak_106233	633	.	236.001053	3.371091	-1	67
AEMK02000496.1	403303	403758	peak_106238	713	.	324.624115	4.786954	-1	232
AEMK02000390.1	3869	4082	peak_106240	1000	.	220.438583	4.444329	-1	122
AEMK02000390.1	360075	360299	peak_106259	1000	.	230.408112	3.863422	-1	113
AEMK02000175.1	39714	39883	peak_106263	1000	.	293.437317	4.712009	-1	111
AEMK02000175.1	43605	43793	peak_106265	1000	.	236.033829	4.065262	-1	86
AEMK02000175.1	91562	91739	peak_106272	1000	.	245.748322	4.479325	-1	116
AEMK02000175.1	152854	153034	peak_106274	1000	.	211.469833	4.088456	-1	88
AEMK02000175.1	240452	240718	peak_106277	802	.	213.317978	3.837444	-1	118
AEMK02000175.1	291024	291346	peak_106280	795	.	255.953186	4.120050	-1	92
AEMK02000175.1	321723	322001	peak_106282	771	.	214.398666	3.595305	-1	49
AEMK02000175.1	351848	352026	peak_106284	1000	.	205.795074	4.007546	-1	92
AEMK02000602.1	142436	142814	peak_106288	1000	.	483.375366	4.688590	-1	126
AEMK02000602.1	320106	320276	peak_106294	1000	.	226.404526	4.066795	-1	83
AEMK02000370.1	216479	217069	peak_106328	479	.	282.888641	3.548776	-1	326
AEMK02000370.1	230767	230936	peak_106329	1000	.	215.771484	4.462202	-1	83
AEMK02000213.1	9344	9521	peak_106334	1000	.	264.670349	4.420770	-1	103
AEMK02000213.1	74611	74783	peak_106336	1000	.	210.614166	4.267053	-1	74
AEMK02000213.1	110589	110742	peak_106337	1000	.	215.153442	4.252994	-1	87
AEMK02000213.1	149537	149731	peak_106338	1000	.	360.323486	5.132472	-1	83
AEMK02000213.1	153869	154035	peak_106339	1000	.	200.140717	4.179769	-1	102
AEMK02000630.1	24433	24609	peak_106347	1000	.	270.446747	4.726590	-1	99
AEMK02000630.1	46767	47103	peak_106348	939	.	315.477814	4.365551	-1	120
AEMK02000630.1	76604	77145	peak_106350	470	.	254.139175	3.977801	-1	441
AEMK02000630.1	159686	159873	peak_106354	1000	.	225.623138	4.572145	-1	104
AEMK02000630.1	172170	172351	peak_106355	1000	.	273.780334	4.679239	-1	87
AEMK02000630.1	173727	173890	peak_106356	1000	.	206.496216	4.128484	-1	84
AEMK02000630.1	207764	207980	peak_106357	1000	.	303.941833	4.705584	-1	117
AEMK02000630.1	222204	222398	peak_106358	1000	.	202.772812	3.876472	-1	75
AEMK02000630.1	223689	223895	peak_106359	1000	.	260.943207	4.647802	-1	118
AEMK02000630.1	272744	272941	peak_106363	1000	.	221.007690	4.076317	-1	71
AEMK02000630.1	277481	277836	peak_106365	694	.	246.523987	3.811484	-1	276
AEMK02000264.1	85312	85674	peak_106370	814	.	294.807892	3.947953	-1	306
AEMK02000264.1	166828	167201	peak_106377	682	.	254.211349	4.135827	-1	73
AEMK02000264.1	313377	313540	peak_106384	1000	.	237.839813	4.329675	-1	70
AEMK02000600.1	295284	295463	peak_106389	1000	.	246.896088	4.330786	-1	72
AEMK02000410.1	7654	7878	peak_106390	904	.	202.425262	3.959483	-1	81
AEMK02000410.1	22542	22716	peak_106391	1000	.	211.213226	4.039399	-1	37
AEMK02000410.1	23582	23906	peak_106392	664	.	215.083649	3.776703	-1	210
AEMK02000410.1	53779	54246	peak_106394	443	.	206.691025	3.423886	-1	392
AEMK02000410.1	167531	167681	peak_106403	1000	.	206.112839	4.269952	-1	84
AEMK02000410.1	240946	241110	peak_106408	1000	.	210.255249	4.275905	-1	92
AEMK02000410.1	307142	307477	peak_106411	683	.	228.971710	4.097622	-1	124
AEMK02000525.1	8353	8530	peak_106417	1000	.	209.042740	4.098698	-1	98
AEMK02000525.1	31436	31650	peak_106418	1000	.	294.874481	4.371794	-1	152
AEMK02000525.1	32001	32132	peak_106419	1000	.	235.002747	4.358367	-1	46
AEMK02000525.1	61994	62507	peak_106422	460	.	236.065826	3.614402	-1	226
AEMK02000525.1	272993	273220	peak_106425	1000	.	234.014664	4.099723	-1	107
AEMK02000159.1	34355	34581	peak_106426	1000	.	245.639908	4.408391	-1	118
AEMK02000159.1	274425	274583	peak_106435	1000	.	214.644821	4.231140	-1	113
AEMK02000159.1	278838	279208	peak_106436	589	.	217.777161	3.573471	-1	86
AEMK02000159.1	288322	288500	peak_106438	1000	.	252.292099	4.665791	-1	106
AEMK02000423.1	15304	15764	peak_106442	875	.	402.420868	3.746575	-1	242
AEMK02000423.1	15951	16149	peak_106443	1000	.	205.991013	4.033398	-1	100
AEMK02000423.1	16421	16822	peak_106444	731	.	293.217682	3.686139	-1	317
AEMK02000423.1	26645	26819	peak_106447	1000	.	296.389404	5.157307	-1	81
AEMK02000423.1	27446	27623	peak_106448	1000	.	209.936966	4.199898	-1	60
AEMK02000423.1	63960	64245	peak_106453	1000	.	490.092621	4.641692	-1	107
AEMK02000423.1	129522	129760	peak_106459	1000	.	261.922089	4.491366	-1	127
AEMK02000423.1	172139	172329	peak_106463	1000	.	248.980408	4.426462	-1	73
AEMK02000423.1	195623	195800	peak_106464	1000	.	233.474533	4.448103	-1	67
AEMK02000423.1	219290	219457	peak_106465	1000	.	230.101517	4.179639	-1	55
AEMK02000566.1	11540	11905	peak_106466	689	.	251.639282	3.893905	-1	97
AEMK02000566.1	54537	54914	peak_106468	616	.	232.257629	3.351929	-1	316
AEMK02000566.1	71870	72163	peak_106469	927	.	271.515045	4.181013	-1	198
AEMK02000566.1	72472	72834	peak_106470	1000	.	379.675873	4.225466	-1	108
AEMK02000566.1	74263	74516	peak_106471	1000	.	305.826965	3.779131	-1	180
AEMK02000566.1	75078	75572	peak_106472	901	.	444.893921	4.047052	-1	160
AEMK02000566.1	93907	94196	peak_106473	1000	.	328.687134	3.827625	-1	190
AEMK02000566.1	114171	115039	peak_106475	580	.	503.574829	3.975463	-1	328
AEMK02000566.1	118819	119267	peak_106476	574	.	256.962769	3.705146	-1	254
AEMK02000566.1	119742	120167	peak_106477	854	.	363.154419	4.539050	-1	346
AEMK02000566.1	159097	159449	peak_106478	714	.	251.158142	3.971314	-1	260
AEMK02000566.1	160637	160826	peak_106479	1000	.	200.868759	4.374457	-1	83
AEMK02000566.1	197368	197682	peak_106489	1000	.	381.374390	4.218192	-1	81
AEMK02000566.1	204114	204459	peak_106491	656	.	226.359985	3.924550	-1	90
AEMK02000566.1	220839	221301	peak_106496	708	.	327.091980	3.744112	-1	344
AEMK02000566.1	226062	226841	peak_106498	920	.	716.998352	4.922766	-1	450
AEMK02000566.1	227410	227899	peak_106499	611	.	298.560394	4.139224	-1	266
AEMK02000566.1	242498	242738	peak_106505	975	.	233.960999	3.966822	-1	192
AEMK02000566.1	245840	246186	peak_106506	922	.	319.183716	3.545087	-1	76
AEMK02000566.1	247542	247967	peak_106507	612	.	260.193390	3.429993	-1	255
AEMK02000278.1	5998	6385	peak_106512	659	.	254.853958	3.600886	-1	210
AEMK02000278.1	7765	7994	peak_106514	984	.	225.265366	4.000175	-1	163
AEMK02000278.1	11720	11875	peak_106515	1000	.	236.552521	4.626782	-1	80
AEMK02000278.1	13071	13243	peak_106516	1000	.	302.987762	4.952171	-1	62
AEMK02000278.1	20037	20539	peak_106522	627	.	314.775970	3.585802	-1	75
AEMK02000278.1	27086	27349	peak_106528	848	.	222.903519	4.016554	-1	69
AEMK02000278.1	61733	62018	peak_106537	1000	.	288.155426	4.274177	-1	124
AEMK02000278.1	62246	62780	peak_106538	1000	.	581.598022	4.913894	-1	268
AEMK02000278.1	74792	75137	peak_106544	726	.	250.620148	3.619494	-1	327
AEMK02000278.1	82964	83641	peak_106553	750	.	507.581848	5.477568	-1	413
AEMK02000278.1	86695	86856	peak_106556	1000	.	281.120941	4.987350	-1	76
AEMK02000278.1	109685	110102	peak_106562	875	.	364.798279	4.482924	-1	312
AEMK02000278.1	120333	120739	peak_106569	517	.	210.069122	3.605087	-1	106
AEMK02000278.1	121017	121184	peak_106570	1000	.	203.788406	4.652987	-1	86
AEMK02000278.1	161194	161375	peak_106575	1000	.	233.906418	4.131320	-1	106
AEMK02000278.1	169577	169833	peak_106578	819	.	209.749100	3.994766	-1	66
AEMK02000278.1	180084	180334	peak_106580	843	.	210.856537	4.181617	-1	171
AEMK02000278.1	197914	198116	peak_106583	1000	.	204.824036	4.167046	-1	79
AEMK02000278.1	201317	201697	peak_106584	604	.	229.507248	3.716262	-1	295
AEMK02000278.1	205073	205265	peak_106586	1000	.	265.190155	4.951665	-1	120
AEMK02000278.1	211707	211910	peak_106592	1000	.	247.954895	4.437874	-1	115
AEMK02000278.1	231155	231353	peak_106613	1000	.	344.859955	5.324121	-1	92
AEMK02000278.1	234362	234539	peak_106618	1000	.	275.578033	4.687769	-1	61
AEMK02000278.1	234785	235079	peak_106619	1000	.	343.311249	4.781113	-1	175
AEMK02000577.1	24767	25003	peak_106632	916	.	216.174637	3.779910	-1	121
AEMK02000577.1	25124	25286	peak_106633	1000	.	216.152817	4.195173	-1	69
AEMK02000577.1	69599	69832	peak_106647	1000	.	247.659546	4.048156	-1	132
AEMK02000577.1	96332	96520	peak_106655	1000	.	230.110809	4.192035	-1	100
AEMK02000577.1	139901	140078	peak_106669	1000	.	307.222137	4.797682	-1	110
AEMK02000577.1	178141	178568	peak_106673	507	.	216.692947	3.582578	-1	210
AEMK02000577.1	214964	215118	peak_106675	1000	.	255.710526	4.574976	-1	93
AEMK02000292.1	18403	18560	peak_106677	1000	.	202.236450	4.124502	-1	95
AEMK02000292.1	156127	156833	peak_106678	806	.	569.109436	5.474095	-1	472
AEMK02000292.1	156984	157188	peak_106679	1000	.	229.787384	4.351635	-1	112
AEMK02000292.1	174426	174590	peak_106681	1000	.	210.981079	4.111110	-1	99
AEMK02000292.1	215966	216351	peak_106689	617	.	237.663513	3.568729	-1	313
AEMK02000292.1	218766	219022	peak_106690	1000	.	274.929871	4.524446	-1	87
AEMK02000292.1	223072	223325	peak_106693	887	.	224.446716	3.789795	-1	93
AEMK02000292.1	237216	237366	peak_106696	1000	.	220.616135	4.404911	-1	78
AEMK02000292.1	238063	238207	peak_106697	1000	.	223.197998	4.267822	-1	89
AEMK02000697.1	31711	31869	peak_106698	1000	.	220.755630	4.286665	-1	98
AEMK02000697.1	172567	172906	peak_106704	748	.	253.685837	3.481773	-1	211
AEMK02000697.1	199067	199373	peak_106708	815	.	249.341599	4.380352	-1	103
AEMK02000532.1	193261	193669	peak_106712	767	.	312.755676	4.231488	-1	200
AEMK02000189.1	9468	9673	peak_106714	1000	.	317.990997	4.871201	-1	113
AEMK02000189.1	11416	11881	peak_106715	563	.	261.747314	3.389776	-1	71
AEMK02000189.1	14601	14981	peak_106717	578	.	219.754242	4.087605	-1	263
AEMK02000189.1	15395	15540	peak_106718	1000	.	256.555908	4.737087	-1	94
AEMK02000189.1	25773	26048	peak_106724	767	.	210.982956	4.129145	-1	206
AEMK02000189.1	44288	44663	peak_106735	715	.	268.056274	4.185173	-1	88
AEMK02000189.1	45986	46780	peak_106737	637	.	505.519897	3.981564	-1	478
AEMK02000189.1	46912	47378	peak_106738	487	.	226.963669	3.302875	-1	153
AEMK02000189.1	47726	47904	peak_106739	1000	.	250.783112	4.911372	-1	91
AEMK02000189.1	72500	72836	peak_106744	1000	.	344.957184	4.669661	-1	248
AEMK02000189.1	78665	79002	peak_106749	869	.	292.811432	4.201821	-1	103
AEMK02000189.1	82797	82951	peak_106754	1000	.	244.273682	4.613823	-1	80
AEMK02000189.1	85735	85913	peak_106758	1000	.	323.019379	5.291963	-1	105
AEMK02000189.1	88283	88571	peak_106761	978	.	281.685242	4.499415	-1	110
AEMK02000189.1	90316	90675	peak_106763	854	.	306.733185	4.575399	-1	76
AEMK02000189.1	156659	157034	peak_106769	738	.	276.585358	4.040116	-1	228
AEMK02000189.1	157528	157904	peak_106770	633	.	238.040100	3.567482	-1	128
AEMK02000189.1	167783	168141	peak_106778	1000	.	392.212982	5.383204	-1	268
AEMK02000189.1	180679	181073	peak_106789	765	.	301.341797	3.527846	-1	113
AEMK02000189.1	200530	200746	peak_106800	1000	.	232.391602	4.010039	-1	125
AEMK02000189.1	209031	209356	peak_106802	619	.	201.244858	3.393768	-1	74
AEMK02000400.1	14366	14930	peak_106808	721	.	406.443359	4.183095	-1	493
AEMK02000400.1	23969	24137	peak_106813	1000	.	271.359985	5.032590	-1	69
AEMK02000400.1	47618	47835	peak_106816	961	.	208.498535	4.033174	-1	109
AEMK02000400.1	92828	93168	peak_106817	621	.	211.030197	3.584467	-1	328
AEMK02000400.1	143096	143249	peak_106823	1000	.	258.285156	4.819033	-1	98
AEMK02000400.1	210904	211064	peak_106824	1000	.	230.453934	4.528844	-1	88
AEMK02000400.1	214622	214786	peak_106825	1000	.	240.634537	4.777231	-1	67
AEMK02000400.1	217792	218000	peak_106826	1000	.	228.298904	4.216624	-1	106
AEMK02000400.1	219749	220254	peak_106829	946	.	477.584564	4.764882	-1	68
AEMK02000400.1	222604	223260	peak_106831	677	.	444.157745	3.871833	-1	328
AEMK02000253.1	29523	29680	peak_106836	1000	.	225.098816	4.360136	-1	90
AEMK02000253.1	31750	31971	peak_106837	1000	.	330.546478	4.428089	-1	95
AEMK02000253.1	38177	38402	peak_106839	1000	.	227.095245	4.391788	-1	143
AEMK02000253.1	99227	99406	peak_106842	1000	.	216.458221	4.088972	-1	79
AEMK02000253.1	131333	131501	peak_106847	1000	.	210.088989	3.919311	-1	83
AEMK02000253.1	146531	146676	peak_106848	1000	.	247.392395	4.638736	-1	78
AEMK02000253.1	204092	204273	peak_106852	1000	.	222.873993	4.258017	-1	88
AEMK02000253.1	209376	209540	peak_106853	1000	.	206.896805	4.731648	-1	55
AEMK02000253.1	209939	210158	peak_106854	990	.	216.787659	4.092123	-1	136
AEMK02000256.1	26570	26825	peak_106869	889	.	226.602173	3.561035	-1	186
AEMK02000256.1	28825	29008	peak_106872	1000	.	326.687592	4.620985	-1	104
AEMK02000256.1	41373	41733	peak_106879	578	.	207.996872	3.839283	-1	115
AEMK02000256.1	47013	47195	peak_106881	1000	.	217.704300	4.464957	-1	86
AEMK02000256.1	47627	47904	peak_106882	941	.	260.730042	3.695738	-1	84
AEMK02000256.1	60693	60949	peak_106887	988	.	252.830093	3.873281	-1	89
AEMK02000256.1	64763	64921	peak_106890	1000	.	248.088531	4.557620	-1	62
AEMK02000256.1	73604	73937	peak_106892	1000	.	395.782013	4.559302	-1	210
AEMK02000256.1	74919	75132	peak_106893	1000	.	276.536774	4.599843	-1	102
AEMK02000256.1	89646	90425	peak_106900	746	.	580.949402	4.196985	-1	715
AEMK02000256.1	91402	91633	peak_106901	1000	.	240.167755	4.100531	-1	62
AEMK02000256.1	91919	92122	peak_106902	1000	.	326.455658	4.792002	-1	114
AEMK02000256.1	106189	106795	peak_106910	580	.	351.758789	3.772601	-1	507
AEMK02000256.1	123399	123562	peak_106916	1000	.	318.462708	5.412198	-1	74
AEMK02000256.1	123700	123995	peak_106917	730	.	215.422470	4.025764	-1	110
AEMK02000256.1	124325	124572	peak_106918	1000	.	258.380219	3.950298	-1	119
AEMK02000256.1	124837	125173	peak_106919	1000	.	337.928345	4.044315	-1	211
AEMK02000256.1	159439	160097	peak_106926	585	.	384.875793	3.973569	-1	114
AEMK02000256.1	179517	180487	peak_106932	531	.	515.392212	4.701713	-1	359
AEMK02000256.1	183487	183923	peak_106933	909	.	396.490540	3.873537	-1	224
AEMK02000256.1	186086	186392	peak_106934	1000	.	358.064209	4.375878	-1	79
AEMK02000234.1	9164	9480	peak_106941	635	.	200.741501	3.798837	-1	88
AEMK02000234.1	10825	11096	peak_106943	776	.	210.163101	3.498571	-1	200
AEMK02000234.1	13843	14014	peak_106946	1000	.	258.076935	4.539996	-1	91
AEMK02000234.1	14481	14998	peak_106947	634	.	327.586304	3.860532	-1	445
AEMK02000234.1	17971	18774	peak_106951	333	.	267.526581	4.023634	-1	286
AEMK02000234.1	20746	20935	peak_106953	1000	.	211.035965	4.009244	-1	116
AEMK02000234.1	21420	21581	peak_106954	1000	.	222.889709	4.413620	-1	97
AEMK02000234.1	34872	35043	peak_106959	1000	.	281.685516	4.719705	-1	96
AEMK02000234.1	37877	38222	peak_106963	656	.	226.379135	3.536927	-1	281
AEMK02000234.1	38440	38615	peak_106964	1000	.	251.174911	4.447231	-1	83
AEMK02000234.1	39658	39964	peak_106966	959	.	293.378387	3.612354	-1	52
AEMK02000234.1	44244	44411	peak_106970	1000	.	210.727707	4.310974	-1	76
AEMK02000234.1	74526	74711	peak_106986	1000	.	250.319626	4.185743	-1	78
AEMK02000234.1	95305	95459	peak_106995	1000	.	281.075439	4.843847	-1	57
AEMK02000234.1	105524	105764	peak_106999	1000	.	371.148926	5.400730	-1	76
AEMK02000234.1	127541	127734	peak_107005	1000	.	225.734650	4.650302	-1	93
AEMK02000234.1	135373	135538	peak_107007	1000	.	268.781769	4.662424	-1	72
AEMK02000234.1	159687	159863	peak_107011	1000	.	209.003616	4.431574	-1	71
AEMK02000368.1	48287	48460	peak_107025	1000	.	201.088531	4.278805	-1	107
AEMK02000368.1	59013	59337	peak_107028	1000	.	392.271057	4.543290	-1	123
AEMK02000368.1	61752	61933	peak_107029	1000	.	261.991577	4.457372	-1	71
AEMK02000368.1	67146	67311	peak_107031	1000	.	220.326096	4.240037	-1	68
AEMK02000368.1	88572	88748	peak_107032	1000	.	229.572769	4.199856	-1	60
AEMK02000368.1	162062	162256	peak_107040	1000	.	210.474014	3.969470	-1	88
AEMK02000640.1	67825	68003	peak_107042	1000	.	226.288773	4.164176	-1	118
AEMK02000640.1	104645	104820	peak_107043	1000	.	230.400101	4.329885	-1	97
AEMK02000703.1	7298	7904	peak_107048	423	.	256.237946	3.482559	-1	202
AEMK02000703.1	38897	39071	peak_107066	1000	.	220.126404	4.514038	-1	98
AEMK02000703.1	62175	62395	peak_107069	1000	.	407.552734	5.295858	-1	90
AEMK02000703.1	112518	112811	peak_107093	1000	.	398.680695	5.213334	-1	56
AEMK02000703.1	129463	129744	peak_107103	1000	.	432.285522	4.611583	-1	127
AEMK02000703.1	132348	132783	peak_107106	803	.	349.465546	3.965295	-1	374
AEMK02000703.1	170131	170723	peak_107119	885	.	523.907349	4.370823	-1	493
AEMK02000341.1	57087	57293	peak_107126	1000	.	279.645203	4.720707	-1	108
AEMK02000341.1	153699	153861	peak_107129	1000	.	217.323624	4.153702	-1	95
AEMK02000495.1	1668	1824	peak_107130	1000	.	217.856155	4.341914	-1	78
AEMK02000495.1	11697	11900	peak_107131	1000	.	246.704407	4.574798	-1	121
AEMK02000495.1	63157	63311	peak_107132	1000	.	239.012573	4.623095	-1	62
AEMK02000497.1	12065	12370	peak_107144	680	.	207.358841	4.141877	-1	75
AEMK02000497.1	109115	109343	peak_107151	1000	.	242.321838	4.239800	-1	74
AEMK02000310.1	7719	7905	peak_107152	1000	.	237.066788	4.206343	-1	75
AEMK02000310.1	174468	174634	peak_107156	1000	.	208.167572	4.475185	-1	70
AEMK02000297.1	81026	81205	peak_107167	1000	.	251.132874	4.565393	-1	87
AEMK02000297.1	98290	98492	peak_107168	1000	.	285.670807	4.675416	-1	88
AEMK02000297.1	114719	114886	peak_107170	1000	.	222.277420	4.423258	-1	92
AEMK02000517.1	161850	162024	peak_107184	1000	.	206.518234	4.226955	-1	104
AEMK02000286.1	5074	5308	peak_107189	1000	.	473.121948	5.905781	-1	135
AEMK02000286.1	10536	10692	peak_107191	1000	.	286.603668	4.907504	-1	96
AEMK02000286.1	18363	18571	peak_107194	1000	.	377.698914	4.603807	-1	149
AEMK02000286.1	21157	21313	peak_107197	1000	.	203.807602	3.843305	-1	97
AEMK02000286.1	21662	22098	peak_107198	940	.	409.787079	4.488729	-1	340
AEMK02000286.1	37329	37886	peak_107209	896	.	499.049103	4.820765	-1	480
AEMK02000286.1	43363	43739	peak_107211	1000	.	419.864166	4.293404	-1	112
AEMK02000286.1	50364	50520	peak_107215	1000	.	256.921478	4.428971	-1	96
AEMK02000286.1	51310	51523	peak_107217	1000	.	217.098221	3.785573	-1	83
AEMK02000286.1	52251	52396	peak_107218	1000	.	205.879944	4.296537	-1	106
AEMK02000286.1	52976	53144	peak_107219	1000	.	211.791046	4.283034	-1	62
AEMK02000286.1	59114	59294	peak_107222	1000	.	285.005676	4.676406	-1	99
AEMK02000286.1	64859	65360	peak_107224	763	.	382.471344	3.871244	-1	236
AEMK02000286.1	76069	76303	peak_107231	1000	.	347.527771	4.775298	-1	114
AEMK02000286.1	76593	77137	peak_107232	447	.	243.076080	3.598736	-1	219
AEMK02000286.1	79483	79890	peak_107235	790	.	321.439240	3.925547	-1	72
AEMK02000286.1	104802	105161	peak_107241	783	.	281.248566	3.465467	-1	275
AEMK02000286.1	105360	105838	peak_107242	566	.	270.593231	3.713526	-1	70
AEMK02000286.1	108904	109332	peak_107243	472	.	201.828232	3.800391	-1	320
AEMK02000286.1	140045	140581	peak_107260	578	.	309.729034	3.417454	-1	312
AEMK02000286.1	155820	156139	peak_107265	749	.	239.024429	4.084123	-1	39
AEMK02000286.1	166343	166687	peak_107269	824	.	283.402679	5.110301	-1	233
AEMK02000425.1	45211	45766	peak_107290	610	.	338.774628	4.141724	-1	163
AEMK02000425.1	48080	48226	peak_107293	1000	.	279.430450	4.745548	-1	71
AEMK02000425.1	54402	54933	peak_107297	678	.	359.875397	4.113896	-1	287
AEMK02000425.1	61484	61860	peak_107306	806	.	303.177490	4.739024	-1	303
AEMK02000425.1	62225	62782	peak_107307	643	.	357.971863	3.971052	-1	438
AEMK02000425.1	64281	64509	peak_107310	1000	.	268.183197	4.692466	-1	99
AEMK02000425.1	65215	65369	peak_107311	1000	.	211.724976	4.178241	-1	97
AEMK02000425.1	67081	67345	peak_107314	1000	.	297.458252	4.651572	-1	52
AEMK02000425.1	88444	88722	peak_107331	782	.	217.269516	3.580058	-1	108
AEMK02000425.1	90117	90358	peak_107334	1000	.	312.896149	4.679679	-1	153
AEMK02000425.1	116686	116998	peak_107355	739	.	230.639908	4.203776	-1	249
AEMK02000425.1	118449	119008	peak_107356	1000	.	569.873779	5.077248	-1	338
AEMK02000425.1	123093	123275	peak_107359	1000	.	246.065323	4.807991	-1	101
AEMK02000425.1	124867	125067	peak_107362	1000	.	253.483932	4.242898	-1	101
AEMK02000425.1	136251	136424	peak_107371	1000	.	233.203369	4.249965	-1	111
AEMK02000425.1	155759	155898	peak_107379	1000	.	265.302155	4.686812	-1	64
AEMK02000425.1	156049	156279	peak_107380	1000	.	397.429413	5.127266	-1	99
AEMK02000425.1	165282	165523	peak_107388	1000	.	252.001678	4.472371	-1	145
AEMK02000591.1	10857	11182	peak_107395	1000	.	345.804565	4.153977	-1	84
AEMK02000591.1	22108	22282	peak_107403	1000	.	263.534729	4.681389	-1	73
AEMK02000591.1	37363	37515	peak_107411	1000	.	353.675598	5.504611	-1	73
AEMK02000591.1	50394	50558	peak_107418	1000	.	284.118195	4.817777	-1	75
AEMK02000591.1	52403	52594	peak_107420	1000	.	233.982452	4.038627	-1	58
AEMK02000591.1	53769	53993	peak_107421	1000	.	415.385193	5.154912	-1	96
AEMK02000591.1	73714	74050	peak_107427	1000	.	380.383606	4.472513	-1	258
AEMK02000591.1	89850	89979	peak_107432	1000	.	209.778931	4.196735	-1	62
AEMK02000591.1	92261	92408	peak_107435	1000	.	235.344879	4.448382	-1	81
AEMK02000591.1	114999	115171	peak_107456	1000	.	278.331055	4.742187	-1	102
AEMK02000591.1	120606	120850	peak_107458	894	.	218.172577	3.944383	-1	54
AEMK02000591.1	136097	136264	peak_107470	1000	.	242.785324	4.800395	-1	100
AEMK02000485.1	72458	72632	peak_107506	1000	.	243.465179	4.459247	-1	114
AEMK02000485.1	114689	114843	peak_107507	1000	.	264.732635	4.507344	-1	75
AEMK02000485.1	137462	137763	peak_107514	781	.	235.145844	4.166410	-1	218
AEMK02000485.1	163707	163879	peak_107515	1000	.	223.552902	4.133311	-1	92
AEMK02000658.1	130799	130987	peak_107532	1000	.	205.146423	4.091993	-1	84
AEMK02000658.1	136186	136361	peak_107534	1000	.	377.017090	5.766800	-1	119
AEMK02000658.1	140734	141048	peak_107537	1000	.	363.972351	3.954710	-1	204
AEMK02000658.1	144423	145189	peak_107540	823	.	630.726746	5.158603	-1	332
AEMK02000658.1	146024	146503	peak_107541	1000	.	597.882080	4.878611	-1	381
AEMK02000658.1	151235	151419	peak_107543	1000	.	216.011749	4.283154	-1	66
AEMK02000658.1	152934	153338	peak_107544	1000	.	531.278992	4.774038	-1	320
AEMK02000658.1	157756	157931	peak_107546	1000	.	363.265839	5.327550	-1	89
AEMK02000658.1	163253	163692	peak_107548	580	.	254.738480	3.435184	-1	235
FPKY02000004.1	8650	8790	peak_107549	1000	.	303.007538	4.660344	-1	22
AEMK02000435.1	34043	34215	peak_107554	1000	.	247.777313	4.223056	-1	99
AEMK02000435.1	40233	40435	peak_107556	1000	.	246.722153	4.121563	-1	147
AEMK02000435.1	63448	63601	peak_107560	1000	.	220.867508	4.376458	-1	62
AEMK02000435.1	95162	96052	peak_107562	276	.	245.275360	3.342799	-1	436
AEMK02000435.1	112779	112949	peak_107564	1000	.	254.949966	4.631329	-1	80
AEMK02000589.1	4077	4342	peak_107574	842	.	223.120255	3.525646	-1	211
AEMK02000589.1	7511	7767	peak_107575	1000	.	357.941101	4.758797	-1	119
AEMK02000589.1	10674	10909	peak_107577	1000	.	292.073029	4.133091	-1	98
AEMK02000589.1	25965	26365	peak_107588	501	.	200.386658	3.684293	-1	185
AEMK02000589.1	56688	56884	peak_107606	1000	.	391.270660	5.614973	-1	103
AEMK02000589.1	59987	60134	peak_107610	1000	.	304.062622	4.841572	-1	64
AEMK02000589.1	83525	83761	peak_107624	1000	.	247.058029	4.221188	-1	121
AEMK02000589.1	89252	89571	peak_107629	744	.	237.420013	3.257381	-1	281
AEMK02000589.1	146344	146941	peak_107656	562	.	335.585571	4.316895	-1	543
AEMK02000204.1	145993	146127	peak_107666	1000	.	273.251190	4.823252	-1	89
AEMK02000612.1	6780	7140	peak_107668	1000	.	427.365784	4.153605	-1	290
AEMK02000612.1	9156	9479	peak_107669	799	.	258.194641	3.724208	-1	97
AEMK02000612.1	40551	41156	peak_107683	530	.	320.352661	3.175483	-1	98
AEMK02000612.1	67653	68016	peak_107689	560	.	203.445526	3.243454	-1	79
AEMK02000612.1	68175	68378	peak_107690	994	.	201.769394	4.299828	-1	126
AEMK02000612.1	116862	117032	peak_107696	1000	.	268.887238	4.998047	-1	79
AEMK02000612.1	134091	134249	peak_107701	1000	.	229.776352	4.233387	-1	89
AEMK02000493.1	3545	3738	peak_107705	1000	.	297.691864	4.860237	-1	102
AEMK02000493.1	42835	43389	peak_107711	485	.	268.549927	3.667272	-1	460
AEMK02000493.1	84887	85402	peak_107714	713	.	367.105438	5.160294	-1	73
AEMK02000579.1	76891	77272	peak_107728	599	.	228.246765	3.688471	-1	98
AEMK02000579.1	80346	80532	peak_107729	1000	.	215.047531	3.930023	-1	67
AEMK02000579.1	88628	88846	peak_107730	957	.	208.599609	3.799983	-1	98
AEMK02000579.1	101669	101868	peak_107732	1000	.	201.908585	4.124623	-1	108
AEMK02000579.1	121135	121310	peak_107737	1000	.	234.428986	4.181919	-1	115
AEMK02000301.1	3442	3659	peak_107740	1000	.	376.598572	5.051046	-1	98
AEMK02000301.1	3817	4433	peak_107741	426	.	262.498901	3.467214	-1	361
AEMK02000301.1	6758	7330	peak_107742	547	.	312.705078	4.116662	-1	55
AEMK02000301.1	16584	16978	peak_107745	763	.	300.635803	4.256178	-1	253
AEMK02000301.1	18560	18990	peak_107746	589	.	253.292221	3.493093	-1	208
AEMK02000301.1	27312	27470	peak_107748	1000	.	270.227814	4.539449	-1	86
AEMK02000301.1	37940	38207	peak_107751	997	.	266.163666	4.426822	-1	177
AEMK02000301.1	48333	48762	peak_107754	671	.	287.702942	4.111667	-1	309
AEMK02000301.1	49068	49416	peak_107755	1000	.	354.820221	4.154363	-1	42
AEMK02000301.1	58965	59316	peak_107758	943	.	330.903839	4.508686	-1	236
AEMK02000301.1	71415	71691	peak_107763	1000	.	329.455627	4.426223	-1	62
AEMK02000301.1	75592	75845	peak_107765	1000	.	290.321960	4.389948	-1	165
AEMK02000301.1	79671	79835	peak_107768	1000	.	255.028824	4.524021	-1	66
AEMK02000301.1	91942	92721	peak_107772	662	.	515.581909	3.533024	-1	593
AEMK02000301.1	97569	97867	peak_107773	985	.	293.604462	3.941114	-1	88
AEMK02000301.1	99249	99683	peak_107775	691	.	299.714691	4.237672	-1	319
AEMK02000301.1	104708	104912	peak_107780	1000	.	262.352692	4.513993	-1	120
AEMK02000301.1	113526	113726	peak_107783	1000	.	230.057098	4.145129	-1	82
AEMK02000301.1	116792	117054	peak_107785	1000	.	380.386841	4.697373	-1	164
AEMK02000301.1	117463	118087	peak_107786	607	.	378.720947	4.286837	-1	393
AEMK02000301.1	124973	125154	peak_107794	1000	.	302.749664	4.725811	-1	109
AEMK02000301.1	125264	125457	peak_107795	1000	.	288.625427	4.303526	-1	114
AEMK02000301.1	126571	126885	peak_107796	721	.	226.488586	3.893709	-1	76
AEMK02000301.1	127726	128482	peak_107797	507	.	383.602692	3.690564	-1	321
AEMK02000301.1	129877	130454	peak_107798	447	.	257.870697	3.965178	-1	101
AEMK02000394.1	21276	21440	peak_107813	1000	.	243.709351	4.545239	-1	84
AEMK02000394.1	22086	22224	peak_107814	1000	.	254.122910	4.593473	-1	40
AEMK02000394.1	25267	25659	peak_107817	653	.	256.068665	4.035200	-1	59
AEMK02000394.1	33299	33667	peak_107824	867	.	319.046204	3.728681	-1	283
AEMK02000394.1	97776	97971	peak_107842	1000	.	214.222000	3.933902	-1	77
AEMK02000394.1	99215	99523	peak_107843	842	.	259.417633	4.108469	-1	125
AEMK02000477.1	2939	3103	peak_107855	1000	.	271.764282	4.646566	-1	91
AEMK02000477.1	9399	9795	peak_107856	530	.	210.039047	3.342653	-1	88
AEMK02000477.1	23495	23640	peak_107859	1000	.	218.279373	4.197559	-1	42
AEMK02000477.1	24545	24979	peak_107860	1000	.	464.079773	4.502052	-1	101
AEMK02000477.1	29516	29722	peak_107863	1000	.	207.291122	3.778019	-1	86
AEMK02000477.1	31272	31434	peak_107864	1000	.	223.537888	4.406004	-1	78
AEMK02000477.1	31790	31969	peak_107865	1000	.	266.616577	4.498956	-1	90
AEMK02000477.1	32957	33363	peak_107867	886	.	359.645416	3.810843	-1	292
AEMK02000477.1	33603	34031	peak_107868	703	.	300.924042	3.842265	-1	157
AEMK02000477.1	39516	39931	peak_107872	1000	.	580.614441	4.878499	-1	339
AEMK02000477.1	52612	52983	peak_107880	730	.	270.911194	3.887312	-1	127
AEMK02000477.1	57793	58021	peak_107884	1000	.	339.396149	4.417724	-1	121
AEMK02000477.1	60620	60995	peak_107885	1000	.	386.410736	4.167095	-1	266
AEMK02000477.1	72664	72952	peak_107893	1000	.	292.149994	3.962309	-1	69
AEMK02000477.1	74011	74290	peak_107894	1000	.	299.312927	3.980577	-1	68
AEMK02000477.1	88913	89109	peak_107902	1000	.	360.274109	5.092885	-1	97
AEMK02000477.1	132369	132571	peak_107919	1000	.	293.490784	4.876729	-1	107
AEMK02000477.1	135234	135420	peak_107920	1000	.	219.658463	4.277182	-1	80
AEMK02000477.1	138021	138212	peak_107921	1000	.	346.007812	4.758263	-1	71
AEMK02000477.1	139116	139428	peak_107923	897	.	279.777771	4.405190	-1	197
AEMK02000477.1	142501	142682	peak_107927	1000	.	314.701355	4.730540	-1	96
AEMK02000477.1	149727	149919	peak_107931	1000	.	273.694824	4.493213	-1	75
AEMK02000156.1	27581	27810	peak_107933	1000	.	261.080383	4.499863	-1	186
AEMK02000156.1	49486	49654	peak_107945	1000	.	237.675232	4.616444	-1	98
AEMK02000156.1	60622	60842	peak_107952	1000	.	340.671051	4.854380	-1	98
AEMK02000156.1	70429	70703	peak_107957	843	.	231.066666	4.137304	-1	178
AEMK02000156.1	72305	72467	peak_107958	1000	.	206.496262	4.271544	-1	86
AEMK02000156.1	78705	79215	peak_107961	1000	.	785.867249	4.705079	-1	404
AEMK02000156.1	86293	86458	peak_107963	1000	.	274.912689	4.598944	-1	80
AEMK02000156.1	115372	115624	peak_107980	813	.	204.870209	3.384903	-1	138
AEMK02000156.1	125396	125535	peak_107986	1000	.	211.664001	4.237087	-1	60
AEMK02000156.1	144880	145293	peak_107998	1000	.	582.865051	4.615077	-1	67
AEMK02000156.1	148093	148275	peak_107999	1000	.	289.813507	4.682846	-1	117
AEMK02000526.1	15896	16068	peak_108000	1000	.	238.700211	4.349070	-1	105
AEMK02000336.1	11968	12129	peak_108009	1000	.	211.837097	4.333670	-1	85
AEMK02000336.1	23774	24066	peak_108010	785	.	229.148972	3.501394	-1	165
AEMK02000336.1	72097	72261	peak_108011	1000	.	202.565155	4.354357	-1	93
AEMK02000240.1	23173	23356	peak_108023	1000	.	247.694809	4.641883	-1	76
AEMK02000240.1	34028	34211	peak_108028	1000	.	242.995834	4.350111	-1	84
AEMK02000240.1	40417	40604	peak_108031	1000	.	252.940002	4.310479	-1	108
AEMK02000240.1	45064	45613	peak_108032	601	.	330.160522	3.968954	-1	91
AEMK02000240.1	49889	50045	peak_108034	1000	.	222.317673	4.425560	-1	83
AEMK02000240.1	55120	55276	peak_108038	1000	.	224.748047	4.749596	-1	67
AEMK02000240.1	67762	67944	peak_108042	1000	.	267.588715	4.672006	-1	91
AEMK02000240.1	99272	99412	peak_108049	1000	.	240.504181	4.671683	-1	65
AEMK02000240.1	128423	128636	peak_108056	1000	.	350.455505	4.831665	-1	91
AEMK02000320.1	32512	32868	peak_108059	741	.	263.944275	3.690587	-1	77
AEMK02000444.1	5481	5640	peak_108062	1000	.	218.564819	4.043490	-1	62
AEMK02000444.1	16427	16561	peak_108063	1000	.	203.737885	4.111137	-1	67
AEMK02000444.1	40055	40585	peak_108070	1000	.	558.076416	5.330322	-1	124
AEMK02000444.1	46337	46857	peak_108072	983	.	510.981506	4.515306	-1	57
AEMK02000444.1	63220	63382	peak_108081	1000	.	245.807617	4.310092	-1	56
AEMK02000444.1	63724	63869	peak_108082	1000	.	224.319092	4.131032	-1	77
AEMK02000444.1	71671	71816	peak_108090	1000	.	267.472809	4.893115	-1	72
AEMK02000444.1	100595	100780	peak_108109	1000	.	224.223389	4.313236	-1	57
AEMK02000444.1	101196	101617	peak_108110	490	.	206.248428	3.286876	-1	340
AEMK02000444.1	109737	110039	peak_108116	910	.	274.964050	4.581155	-1	199
AEMK02000444.1	110814	110957	peak_108117	1000	.	213.423615	4.431390	-1	80
AEMK02000444.1	123108	123446	peak_108125	1000	.	342.125000	4.716885	-1	95
AEMK02000680.1	21690	21856	peak_108139	1000	.	256.033234	4.599223	-1	85
AEMK02000248.1	75206	75414	peak_108141	1000	.	240.225204	4.033553	-1	137
AEMK02000254.1	38687	39271	peak_108142	795	.	464.493256	4.449912	-1	459
AEMK02000254.1	114607	114809	peak_108144	1000	.	210.357361	3.908745	-1	140
AEMK02000173.1	38086	38242	peak_108146	1000	.	215.312836	4.342123	-1	62
AEMK02000453.1	63289	63437	peak_108153	1000	.	207.622345	4.215774	-1	93
AEMK02000453.1	107837	108302	peak_108154	587	.	272.990051	3.491759	-1	84
AEMK02000617.1	42996	43160	peak_108159	1000	.	221.966141	4.405951	-1	66
AEMK02000617.1	82909	83092	peak_108167	1000	.	264.763824	4.685388	-1	86
AEMK02000617.1	102790	102932	peak_108171	1000	.	241.893845	4.654252	-1	61
AEMK02000431.1	10954	11186	peak_108174	952	.	220.867004	4.392698	-1	124
AEMK02000576.1	11225	11419	peak_108175	1000	.	201.975372	3.942911	-1	83
AEMK02000576.1	36066	36410	peak_108177	676	.	232.456665	4.348773	-1	268
AEMK02000576.1	49991	50450	peak_108179	753	.	345.823456	4.441936	-1	200
AEMK02000576.1	60866	61061	peak_108180	1000	.	207.558838	4.041239	-1	97
AEMK02000576.1	62909	63144	peak_108181	973	.	228.583755	3.848479	-1	73
AEMK02000576.1	65208	65561	peak_108182	619	.	218.344315	3.764007	-1	255
AEMK02000576.1	82662	83185	peak_108184	581	.	303.696747	3.518434	-1	466
AEMK02000576.1	88458	88824	peak_108185	690	.	252.375320	3.974902	-1	308
AEMK02000576.1	93596	93782	peak_108187	1000	.	238.971359	4.127374	-1	115
AEMK02000576.1	97149	97569	peak_108188	921	.	386.964233	4.904945	-1	299
AEMK02000576.1	98468	98700	peak_108189	1000	.	347.042999	4.754249	-1	127
AEMK02000576.1	100107	100310	peak_108190	1000	.	206.270538	3.872567	-1	117
AEMK02000576.1	103607	104251	peak_108192	587	.	378.036346	4.170271	-1	253
AEMK02000276.1	23640	23814	peak_108203	1000	.	216.084869	4.036441	-1	61
AEMK02000514.1	17563	17698	peak_108206	1000	.	200.909836	4.268037	-1	48
AEMK02000679.1	40926	41684	peak_108209	562	.	425.685028	3.825518	-1	685
AEMK02000679.1	60532	60687	peak_108213	1000	.	228.024841	4.451636	-1	79
AEMK02000679.1	104985	105369	peak_108217	533	.	204.538071	3.809615	-1	281
AEMK02000679.1	106249	106885	peak_108218	424	.	269.697327	3.717853	-1	579
AEMK02000238.1	34619	34972	peak_108224	798	.	281.671753	3.477959	-1	270
AEMK02000238.1	36087	36233	peak_108225	1000	.	214.566940	4.252913	-1	80
AEMK02000238.1	59051	59251	peak_108226	1000	.	306.938232	4.813522	-1	79
AEMK02000238.1	105564	105729	peak_108227	1000	.	250.000198	4.466866	-1	77
AEMK02000318.1	3956	4141	peak_108228	1000	.	300.078918	4.518546	-1	126
AEMK02000318.1	5397	5789	peak_108230	732	.	286.807343	3.468300	-1	274
AEMK02000318.1	5998	6188	peak_108231	1000	.	244.877838	4.436326	-1	73
AEMK02000318.1	8209	8464	peak_108232	816	.	208.051239	3.519981	-1	149
AEMK02000318.1	22644	22835	peak_108234	1000	.	213.804260	4.263459	-1	104
AEMK02000318.1	27945	28236	peak_108236	811	.	236.057434	3.499898	-1	90
AEMK02000318.1	31299	31723	peak_108237	592	.	250.934357	3.610932	-1	339
AEMK02000318.1	33239	33821	peak_108238	461	.	268.547668	3.918800	-1	139
AEMK02000318.1	34069	34234	peak_108239	1000	.	272.779541	4.443526	-1	57
AEMK02000318.1	49207	49402	peak_108247	1000	.	235.513779	4.687624	-1	97
AEMK02000318.1	71327	71561	peak_108249	1000	.	261.557007	4.133574	-1	71
AEMK02000318.1	72198	72493	peak_108250	797	.	234.974243	3.650570	-1	202
AEMK02000200.1	56665	56856	peak_108265	1000	.	256.101715	4.367945	-1	76
AEMK02000182.1	81999	82174	peak_108271	1000	.	292.690643	4.676955	-1	77
AEMK02000182.1	88504	88637	peak_108273	1000	.	243.703125	4.208751	-1	56
AEMK02000383.1	7946	8103	peak_108279	1000	.	269.179230	4.526953	-1	55
AEMK02000383.1	20163	20310	peak_108283	1000	.	266.599060	4.709999	-1	97
AEMK02000383.1	20818	21099	peak_108284	819	.	230.213776	3.807718	-1	34
AEMK02000383.1	25409	25554	peak_108285	1000	.	241.456909	4.582265	-1	76
AEMK02000383.1	25661	25832	peak_108286	1000	.	202.332535	4.122556	-1	84
AEMK02000383.1	36726	36884	peak_108287	1000	.	231.200897	4.242840	-1	86
AEMK02000383.1	41818	41968	peak_108289	1000	.	226.777161	4.360251	-1	93
AEMK02000383.1	42817	43021	peak_108290	1000	.	209.196091	4.020681	-1	102
AEMK02000383.1	50057	50385	peak_108291	1000	.	448.290741	4.685719	-1	67
AEMK02000383.1	89190	89366	peak_108309	1000	.	210.078232	4.131231	-1	116
AEMK02000383.1	95617	96108	peak_108313	586	.	287.591370	3.648379	-1	393
AEMK02000383.1	106625	107017	peak_108319	645	.	252.836868	3.943959	-1	305
AEMK02000383.1	107206	107555	peak_108320	945	.	329.929230	4.076087	-1	60
AEMK02000558.1	12501	12968	peak_108322	832	.	388.321136	4.098967	-1	368
AEMK02000558.1	29061	29390	peak_108323	1000	.	365.078796	4.150185	-1	123
AEMK02000558.1	29886	30485	peak_108324	626	.	374.884979	3.866928	-1	111
AEMK02000558.1	60153	60320	peak_108326	1000	.	202.861786	4.187456	-1	65
AEMK02000558.1	63493	63944	peak_108327	445	.	200.769989	3.370171	-1	353
AEMK02000692.1	2080	2271	peak_108330	1000	.	276.569366	4.616691	-1	96
AEMK02000692.1	3979	4271	peak_108333	708	.	206.605896	4.161277	-1	233
AEMK02000692.1	4542	4700	peak_108334	1000	.	220.965302	4.343277	-1	98
AEMK02000692.1	23322	23628	peak_108340	856	.	261.941589	4.405106	-1	74
AEMK02000692.1	23972	24239	peak_108341	1000	.	279.846863	4.121726	-1	64
AEMK02000692.1	43596	43761	peak_108343	1000	.	220.530304	4.137332	-1	80
AEMK02000692.1	81080	81279	peak_108345	1000	.	349.102783	5.217635	-1	83
AEMK02000295.1	16377	16578	peak_108347	1000	.	325.670197	4.754442	-1	110
AEMK02000678.1	64712	65300	peak_108348	490	.	288.297852	4.267823	-1	74
AEMK02000696.1	6019	6216	peak_108352	1000	.	358.116150	4.988176	-1	118
AEMK02000696.1	43474	43709	peak_108356	1000	.	456.007965	5.208438	-1	134
AEMK02000696.1	47427	47748	peak_108358	1000	.	590.001770	5.151551	-1	70
AEMK02000696.1	47963	48142	peak_108359	1000	.	218.789932	4.518202	-1	91
AEMK02000696.1	48629	48877	peak_108360	1000	.	306.723358	4.549210	-1	124
AEMK02000696.1	55501	55960	peak_108362	994	.	456.066895	5.011413	-1	307
AEMK02000696.1	59236	59431	peak_108365	1000	.	293.366150	4.808908	-1	106
AEMK02000696.1	61392	61680	peak_108367	1000	.	438.928528	5.104815	-1	195
AEMK02000696.1	62122	62949	peak_108368	844	.	697.629639	5.503496	-1	88
AEMK02000696.1	71316	71543	peak_108371	1000	.	475.288422	5.431725	-1	107
AEMK02000696.1	72034	72408	peak_108372	651	.	243.430710	4.040681	-1	102
AEMK02000696.1	75466	75629	peak_108373	1000	.	321.601685	5.255924	-1	87
AEMK02000696.1	80541	81103	peak_108375	1000	.	569.642700	4.545644	-1	310
AEMK02000696.1	82744	83011	peak_108377	1000	.	310.543945	4.949155	-1	97
AEMK02000696.1	85400	85654	peak_108378	1000	.	398.382599	4.965660	-1	132
AEMK02000696.1	86323	86742	peak_108379	842	.	352.860260	5.259662	-1	324
AEMK02000696.1	89012	89575	peak_108381	612	.	344.646027	3.427284	-1	386
AEMK02000696.1	90238	90999	peak_108382	490	.	372.609558	3.617847	-1	172
AEMK02000696.1	98036	98481	peak_108385	660	.	293.800903	4.130792	-1	128
AEMK02000696.1	99478	99811	peak_108387	764	.	254.462540	3.813721	-1	116
AEMK02000438.1	63925	64196	peak_108390	1000	.	425.336304	4.656647	-1	148
AEMK02000438.1	65332	65560	peak_108391	1000	.	239.486145	3.982512	-1	142
AEMK02000438.1	82985	83145	peak_108392	1000	.	216.381088	4.080078	-1	96
AEMK02000534.1	7125	7258	peak_108396	1000	.	213.252777	4.052166	-1	47
AEMK02000534.1	11339	11573	peak_108397	1000	.	386.596436	4.934795	-1	86
AEMK02000534.1	12637	12933	peak_108398	1000	.	406.866577	4.637324	-1	223
AEMK02000534.1	14882	15156	peak_108400	1000	.	387.751770	4.677048	-1	123
AEMK02000534.1	17096	17330	peak_108401	1000	.	306.735718	4.220936	-1	130
AEMK02000534.1	29886	30157	peak_108407	765	.	207.194351	3.926563	-1	97
AEMK02000534.1	46939	47163	peak_108417	1000	.	300.240082	4.805022	-1	100
AEMK02000534.1	53115	53297	peak_108418	1000	.	225.024582	4.143611	-1	68
AEMK02000534.1	66702	66903	peak_108421	1000	.	223.667572	4.213985	-1	117
AEMK02000299.1	78403	78546	peak_108437	1000	.	203.739655	4.573704	-1	62
AEMK02000621.1	1743	1937	peak_108438	1000	.	291.791138	4.498919	-1	111
AEMK02000621.1	13896	14263	peak_108451	555	.	203.560852	3.881818	-1	194
AEMK02000621.1	22619	22912	peak_108458	1000	.	435.887573	5.358743	-1	228
AEMK02000621.1	29505	29639	peak_108462	1000	.	205.878326	4.184350	-1	78
AEMK02000621.1	49158	49390	peak_108464	1000	.	327.174530	4.899284	-1	175
AEMK02000621.1	51930	52098	peak_108465	1000	.	281.258118	4.920080	-1	64
AEMK02000621.1	56375	56539	peak_108467	1000	.	255.189026	4.616691	-1	43
AEMK02000621.1	65846	66093	peak_108470	1000	.	468.347961	5.635444	-1	122
AEMK02000621.1	73031	73208	peak_108474	1000	.	207.330353	4.371625	-1	89
AEMK02000621.1	84479	84625	peak_108480	1000	.	212.215683	4.308850	-1	51
AEMK02000621.1	89070	89227	peak_108483	1000	.	349.637543	5.342176	-1	87
AEMK02000440.1	5371	5670	peak_108489	1000	.	305.351105	4.245755	-1	183
AEMK02000440.1	57941	58105	peak_108494	1000	.	206.503311	4.486390	-1	74
AEMK02000494.1	47132	47285	peak_108497	1000	.	312.286682	4.862432	-1	98
AEMK02000494.1	51067	51252	peak_108498	1000	.	240.723190	4.382960	-1	87
AEMK02000623.1	28291	28439	peak_108499	1000	.	209.760574	4.362500	-1	97
AEMK02000623.1	84203	84385	peak_108500	1000	.	290.606720	4.546132	-1	76
AEMK02000623.1	86038	86174	peak_108501	1000	.	223.981064	4.239473	-1	66
AEMK02000369.1	49751	49914	peak_108504	1000	.	201.067017	4.117336	-1	79
AEMK02000369.1	62816	63102	peak_108506	972	.	277.987457	4.170925	-1	195
AEMK02000245.1	40978	41134	peak_108510	1000	.	285.122559	4.736050	-1	75
AEMK02000245.1	46993	47377	peak_108511	1000	.	400.274780	4.925209	-1	72
AEMK02000245.1	81284	81458	peak_108515	1000	.	258.341614	4.807503	-1	87
AEMK02000665.1	8958	9323	peak_108525	596	.	217.417953	4.244426	-1	294
AEMK02000665.1	10232	10689	peak_108526	698	.	319.050903	3.858234	-1	60
AEMK02000665.1	38704	38873	peak_108539	1000	.	215.185440	4.215516	-1	78
AEMK02000665.1	48634	48986	peak_108542	1000	.	362.954071	4.523779	-1	56
AEMK02000665.1	53057	53340	peak_108547	1000	.	299.605804	4.523256	-1	97
AEMK02000665.1	55435	55952	peak_108549	843	.	435.582672	4.121690	-1	365
AEMK02000665.1	61062	61922	peak_108551	871	.	748.965149	4.587964	-1	796
AEMK02000665.1	63097	63353	peak_108553	1000	.	304.836945	4.227730	-1	169
AEMK02000665.1	71213	71981	peak_108559	844	.	648.562866	4.076102	-1	522
AEMK02000665.1	73187	74759	peak_108561	1000	.	1725.806641	5.377371	-1	1202
AEMK02000665.1	75879	76393	peak_108563	1000	.	917.775940	5.322827	-1	131
AEMK02000665.1	76757	77505	peak_108564	497	.	371.584564	3.898579	-1	338
AEMK02000665.1	81829	82070	peak_108567	1000	.	248.304428	3.644503	-1	123
AEMK02000665.1	85468	85675	peak_108569	1000	.	342.159729	4.991000	-1	108
AEMK02000665.1	89156	89698	peak_108571	649	.	351.988068	3.614182	-1	500
AEMK02000593.1	14868	15046	peak_108573	1000	.	301.781464	5.051070	-1	95
AEMK02000632.1	5328	5487	peak_108576	1000	.	245.499573	4.440155	-1	74
AEMK02000472.1	749	896	peak_108593	1000	.	286.107544	4.696872	-1	34
AEMK02000472.1	16238	16426	peak_108611	1000	.	290.460968	4.964061	-1	98
AEMK02000164.1	16129	16283	peak_108656	1000	.	219.832977	4.321540	-1	64
AEMK02000164.1	69666	69850	peak_108658	1000	.	233.502808	4.484346	-1	65
AEMK02000456.1	8376	8807	peak_108661	1000	.	520.043030	5.581693	-1	123
AEMK02000456.1	16799	16981	peak_108662	1000	.	201.199142	4.207547	-1	103
AEMK02000170.1	52829	53322	peak_108664	420	.	207.084900	3.292628	-1	279
AEMK02000572.1	54298	54498	peak_108672	1000	.	263.744354	4.523929	-1	80
AEMK02000210.1	13891	14402	peak_108677	687	.	351.269806	4.235563	-1	108
AEMK02000210.1	46340	46700	peak_108681	643	.	231.542953	3.684454	-1	84
AEMK02000210.1	50369	50690	peak_108683	1000	.	351.871216	4.432953	-1	87
AEMK02000437.1	19788	19971	peak_108684	1000	.	240.325485	4.102125	-1	65
AEMK02000437.1	22334	22649	peak_108685	1000	.	419.784027	5.254519	-1	91
AEMK02000513.1	25754	25905	peak_108707	1000	.	239.991653	4.488029	-1	83
AEMK02000513.1	37621	37783	peak_108708	1000	.	224.692001	4.232056	-1	61
AEMK02000515.1	12179	12696	peak_108710	1000	.	731.106995	5.402342	-1	207
AEMK02000515.1	13614	13991	peak_108711	603	.	227.419464	3.963240	-1	303
AEMK02000515.1	30591	30767	peak_108722	1000	.	287.375763	4.733414	-1	96
AEMK02000515.1	30907	31095	peak_108723	1000	.	234.600983	4.198190	-1	80
AEMK02000515.1	36495	36663	peak_108727	1000	.	232.110413	4.579821	-1	80
AEMK02000515.1	72244	72486	peak_108752	1000	.	300.941772	4.509835	-1	81
AEMK02000422.1	13851	14098	peak_108758	1000	.	251.857758	4.028933	-1	134
AEMK02000422.1	26779	27029	peak_108763	905	.	226.314529	3.963816	-1	78
AEMK02000422.1	34030	34213	peak_108770	1000	.	264.006958	4.616261	-1	60
AEMK02000474.1	57890	58058	peak_108773	1000	.	233.368103	4.376574	-1	90
AEMK02000168.1	23145	23583	peak_108775	647	.	283.256775	3.508667	-1	58
AEMK02000512.1	271	457	peak_108780	1000	.	241.452515	4.272649	-1	78
AEMK02000512.1	44608	45263	peak_108788	571	.	373.910217	3.672101	-1	370
AEMK02000512.1	72818	73134	peak_108796	883	.	278.910706	4.232097	-1	213
AEMK02000389.1	6633	7102	peak_108798	565	.	264.996002	3.961813	-1	376
AEMK02000389.1	36606	36959	peak_108800	765	.	269.937073	4.245375	-1	130
AEMK02000389.1	65830	66020	peak_108804	1000	.	326.997070	5.251592	-1	101
AEMK02000389.1	71386	71606	peak_108809	1000	.	306.754944	4.524099	-1	98
AEMK02000568.1	5253	5637	peak_108812	964	.	370.140289	4.351348	-1	69
AEMK02000568.1	54640	54793	peak_108823	1000	.	240.505188	4.385211	-1	97
AEMK02000568.1	72194	72374	peak_108827	1000	.	230.621033	4.219458	-1	64
AEMK02000366.1	3999	4397	peak_108829	729	.	290.033447	3.410374	-1	85
AEMK02000366.1	34998	35175	peak_108836	1000	.	226.956207	4.662817	-1	92
AEMK02000366.1	55142	55323	peak_108843	1000	.	274.410522	4.531252	-1	101
AEMK02000656.1	60567	60718	peak_108851	1000	.	216.560715	4.246003	-1	65
AEMK02000235.1	4106	4235	peak_108855	1000	.	281.824066	4.503517	-1	22
AEMK02000427.1	43891	44056	peak_108869	1000	.	266.135437	4.806271	-1	54
AEMK02000251.1	41618	41793	peak_108873	1000	.	289.231873	4.641338	-1	85
AEMK02000699.1	2154	2368	peak_108874	987	.	211.246384	4.352735	-1	114
AEMK02000699.1	29706	29912	peak_108888	1000	.	222.768646	4.153818	-1	80
AEMK02000699.1	31139	31487	peak_108889	679	.	236.251862	3.589958	-1	272
AEMK02000699.1	32703	33260	peak_108892	699	.	389.253052	3.873497	-1	236
AEMK02000699.1	66464	66678	peak_108911	949	.	203.012680	3.994028	-1	117
AEMK02000699.1	69491	69637	peak_108913	1000	.	227.662659	4.594730	-1	69
AEMK02000704.1	48553	48717	peak_108917	1000	.	211.200592	4.229717	-1	53
AEMK02000188.1	39047	39446	peak_108919	566	.	225.777420	4.095183	-1	102
AEMK02000188.1	60589	60859	peak_108920	893	.	241.006088	3.798323	-1	122
AEMK02000506.1	13810	14221	peak_108921	1000	.	566.556763	5.374249	-1	288
AEMK02000506.1	42567	42919	peak_108932	732	.	257.646667	3.995303	-1	114
AEMK02000655.1	12167	12330	peak_108962	1000	.	227.659866	4.238777	-1	48
AEMK02000655.1	44499	44682	peak_108969	1000	.	340.550903	5.260355	-1	78
AEMK02000655.1	71566	71696	peak_108974	1000	.	235.348022	4.323084	-1	53
AEMK02000646.1	21171	21909	peak_108979	516	.	380.660065	4.028015	-1	485
AEMK02000646.1	22106	22846	peak_108980	586	.	433.913361	3.796675	-1	665
AEMK02000646.1	27464	27789	peak_108983	626	.	203.581284	3.343110	-1	241
AEMK02000646.1	33804	33949	peak_108988	1000	.	230.075287	4.348063	-1	64
AEMK02000646.1	34069	34310	peak_108989	1000	.	276.588196	4.042367	-1	104
AEMK02000646.1	54343	54535	peak_108998	1000	.	320.688782	4.711063	-1	106
AEMK02000172.1	7038	7233	peak_109001	1000	.	352.754059	5.246381	-1	83
AEMK02000172.1	27206	27628	peak_109010	528	.	222.662292	3.257234	-1	230
AEMK02000172.1	29082	29811	peak_109011	540	.	393.734558	4.012063	-1	259
AEMK02000172.1	32960	33286	peak_109013	657	.	214.032547	3.905716	-1	92
AEMK02000172.1	42223	42898	peak_109019	825	.	556.761169	3.720997	-1	387
AEMK02000172.1	51726	51909	peak_109027	1000	.	313.335938	4.880192	-1	101
AEMK02000172.1	58154	58425	peak_109029	1000	.	399.089081	4.606374	-1	111
AEMK02000207.1	26117	26339	peak_109035	1000	.	228.151657	4.101042	-1	110
AEMK02000332.1	17549	17755	peak_109039	1000	.	293.706024	4.726017	-1	85
AEMK02000332.1	24616	24814	peak_109043	1000	.	317.973694	5.145474	-1	111
AEMK02000332.1	31356	31497	peak_109048	1000	.	220.715622	4.271898	-1	109
AEMK02000332.1	65769	65994	peak_109058	935	.	210.295670	3.789259	-1	105
AEMK02000221.1	7645	7834	peak_109065	1000	.	258.081970	4.220725	-1	73
AEMK02000221.1	20859	21061	peak_109072	1000	.	406.065613	5.546177	-1	104
AEMK02000221.1	28122	28284	peak_109077	1000	.	232.754150	4.536664	-1	63
AEMK02000221.1	28713	28878	peak_109078	1000	.	301.311279	4.735218	-1	66
AEMK02000221.1	35720	36127	peak_109080	827	.	336.764496	4.243019	-1	309
AEMK02000221.1	55952	56127	peak_109086	1000	.	239.389816	4.349584	-1	75
AEMK02000225.1	35549	35687	peak_109119	1000	.	213.935867	4.212827	-1	53
AEMK02000225.1	43715	44156	peak_109126	509	.	224.668961	3.576369	-1	88
AEMK02000225.1	47382	47760	peak_109129	616	.	232.982452	3.593392	-1	309
AEMK02000225.1	50043	50231	peak_109133	1000	.	271.544586	4.454382	-1	124
AEMK02000225.1	64894	65034	peak_109146	1000	.	214.225189	3.942610	-1	36
AEMK02000391.1	20222	20862	peak_109150	379	.	242.247467	3.606016	-1	548
AEMK02000163.1	13881	14281	peak_109158	845	.	337.819031	3.895358	-1	79
AEMK02000163.1	15112	15555	peak_109159	818	.	362.586487	3.906377	-1	140
AEMK02000163.1	28618	28832	peak_109162	1000	.	358.174011	5.350233	-1	112
AEMK02000163.1	31054	31518	peak_109163	989	.	458.856049	4.667471	-1	60
AEMK02000163.1	48222	48411	peak_109166	1000	.	268.804718	4.429799	-1	65
AEMK02000300.1	340	841	peak_109167	719	.	360.310303	4.778503	-1	403
AEMK02000300.1	1133	1277	peak_109168	1000	.	207.855011	4.393919	-1	65
AEMK02000300.1	2115	2285	peak_109169	1000	.	226.568542	4.277302	-1	93
AEMK02000300.1	7947	8333	peak_109173	558	.	215.262329	4.074823	-1	321
AEMK02000300.1	19485	19725	peak_109180	980	.	235.161346	3.646470	-1	118
AEMK02000300.1	21036	21203	peak_109182	1000	.	232.561569	4.139650	-1	56
AEMK02000300.1	24133	24723	peak_109185	483	.	284.899719	3.533751	-1	193
AEMK02000300.1	36648	36809	peak_109195	1000	.	212.960754	4.277378	-1	47
AEMK02000300.1	39214	39580	peak_109197	1000	.	390.363159	4.057052	-1	249
AEMK02000300.1	39826	40326	peak_109198	777	.	388.304382	3.769181	-1	97
AEMK02000300.1	50504	50666	peak_109208	1000	.	208.648727	4.110588	-1	77
AEMK02000300.1	58759	59709	peak_109211	362	.	343.776672	3.195793	-1	80
AEMK02000668.1	34611	34783	peak_109213	1000	.	250.753662	4.247679	-1	57
AEMK02000380.1	25991	26122	peak_109214	1000	.	261.216064	4.535667	-1	87
AEMK02000380.1	37117	37310	peak_109215	1000	.	258.434662	5.150451	-1	96
AEMK02000380.1	65209	65594	peak_109216	1000	.	676.013794	6.236182	-1	278
AEMK02000177.1	5098	5267	peak_109217	1000	.	346.160492	5.413794	-1	73
AEMK02000259.1	10015	10161	peak_109218	1000	.	223.513443	4.289267	-1	73
AEMK02000501.1	28629	28869	peak_109223	1000	.	266.723938	4.654403	-1	157
AEMK02000641.1	38041	38582	peak_109231	1000	.	620.390198	5.258461	-1	187
AEMK02000641.1	53261	53434	peak_109232	1000	.	297.883392	4.864153	-1	98
AEMK02000344.1	28	165	peak_109233	1000	.	249.497284	4.614463	-1	92
AEMK02000344.1	13304	14221	peak_109234	413	.	378.994537	3.614268	-1	795
AEMK02000344.1	39250	39406	peak_109237	1000	.	201.515137	4.354509	-1	112
AEMK02000344.1	39788	40000	peak_109238	980	.	207.858002	4.094585	-1	83
AEMK02000344.1	42322	42461	peak_109241	1000	.	233.724991	4.253623	-1	75
AEMK02000344.1	55176	55318	peak_109246	1000	.	248.466904	4.779243	-1	98
AEMK02000273.1	36461	36820	peak_109274	774	.	277.917389	4.428987	-1	66
AEMK02000375.1	61108	61248	peak_109277	1000	.	237.061890	4.890004	-1	91
FPKY02000008.1	466	620	peak_109278	1000	.	241.938431	4.855637	-1	61
FPKY02000008.1	2895	3073	peak_109280	1000	.	207.818939	4.733505	-1	106
FPKY02000008.1	10126	10256	peak_109283	1000	.	282.156586	4.553907	-1	93
FPKY02000008.1	14035	14298	peak_109284	845	.	222.220856	3.892628	-1	44
FPKY02000008.1	32568	32706	peak_109288	1000	.	208.107697	4.028510	-1	119
FPKY02000008.1	49275	49411	peak_109289	1000	.	301.409119	4.751747	-1	112
AEMK02000412.1	13948	14118	peak_109297	1000	.	203.960526	4.170774	-1	97
AEMK02000412.1	21611	21823	peak_109298	1000	.	317.855469	4.590311	-1	84
AEMK02000412.1	24595	24940	peak_109299	714	.	246.252380	3.636815	-1	98
AEMK02000229.1	3095	3685	peak_109302	411	.	242.595718	3.335230	-1	248
AEMK02000229.1	16876	17081	peak_109303	1000	.	227.209503	4.341783	-1	77
AEMK02000229.1	29346	29516	peak_109304	1000	.	212.597549	3.993401	-1	92
AEMK02000229.1	37411	37591	peak_109305	1000	.	272.210083	4.531972	-1	97
AEMK02000247.1	82	717	peak_109308	1000	.	783.032227	5.091397	-1	408
AEMK02000247.1	2447	2659	peak_109309	986	.	209.029358	4.031555	-1	138
AEMK02000247.1	5651	5963	peak_109312	679	.	211.918503	3.707042	-1	62
AEMK02000247.1	10014	10263	peak_109314	1000	.	360.963562	4.432737	-1	125
AEMK02000247.1	14000	14483	peak_109318	690	.	333.482727	4.362167	-1	355
AEMK02000247.1	17063	17235	peak_109320	1000	.	252.479294	4.463475	-1	93
AEMK02000247.1	24030	24305	peak_109324	837	.	230.289795	3.586246	-1	174
AEMK02000247.1	26940	27226	peak_109328	1000	.	525.092957	5.048455	-1	145
AEMK02000135.1	29133	29290	peak_109332	1000	.	217.893127	4.096134	-1	89
AEMK02000135.1	30622	30933	peak_109335	689	.	214.236633	4.336946	-1	80
AEMK02000135.1	34294	34535	peak_109340	1000	.	361.537018	4.823750	-1	113
AEMK02000135.1	36737	37114	peak_109343	841	.	317.143860	4.611106	-1	250
AEMK02000659.1	18360	18583	peak_109364	1000	.	433.083313	5.386206	-1	115
AEMK02000445.1	7198	7420	peak_109366	1000	.	409.077240	5.307839	-1	123
AEMK02000445.1	35675	36092	peak_109379	710	.	296.091431	4.594832	-1	326
AEMK02000445.1	47962	48413	peak_109386	562	.	253.246368	3.468125	-1	279
AEMK02000445.1	49667	49848	peak_109387	1000	.	223.733353	4.335510	-1	90
AEMK02000445.1	52118	52354	peak_109389	1000	.	297.492249	4.528747	-1	119
AEMK02000445.1	53031	53174	peak_109390	1000	.	252.702759	4.677662	-1	84
AEMK02000445.1	56672	56983	peak_109392	1000	.	382.984528	4.205434	-1	232
AEMK02000571.1	21364	21529	peak_109413	1000	.	224.689728	4.190824	-1	70
AEMK02000571.1	27691	27876	peak_109417	1000	.	207.205414	4.295092	-1	68
AEMK02000571.1	53775	53952	peak_109437	1000	.	230.341705	4.166803	-1	52
AEMK02000571.1	54233	54756	peak_109438	670	.	350.169708	4.143124	-1	98
AEMK02000627.1	13137	13330	peak_109448	1000	.	251.160583	4.208651	-1	79
AEMK02000627.1	18946	19226	peak_109452	1000	.	422.472473	4.520250	-1	99
AEMK02000627.1	19836	20000	peak_109453	1000	.	242.291443	4.396244	-1	85
AEMK02000627.1	31932	32240	peak_109454	848	.	261.224945	3.859938	-1	96
AEMK02000595.1	5495	6128	peak_109456	664	.	420.590698	4.572702	-1	269
AEMK02000595.1	13896	14797	peak_109459	336	.	302.836731	3.194187	-1	848
AEMK02000595.1	18742	18915	peak_109460	1000	.	202.303787	4.064902	-1	78
AEMK02000595.1	19486	19830	peak_109461	600	.	206.349136	3.708483	-1	109
AEMK02000595.1	27223	27431	peak_109462	1000	.	281.554993	4.473860	-1	110
AEMK02000595.1	31230	31541	peak_109463	1000	.	554.756348	5.925602	-1	215
AEMK02000595.1	32987	33410	peak_109464	485	.	205.061325	3.612871	-1	342
AEMK02000595.1	34168	34336	peak_109465	1000	.	220.726929	4.241195	-1	66
AEMK02000592.1	17128	17409	peak_109472	876	.	246.234543	3.855897	-1	177
AEMK02000339.1	833	974	peak_109475	1000	.	328.588379	5.313810	-1	103
AEMK02000339.1	5714	5926	peak_109481	1000	.	377.213654	5.087644	-1	80
AEMK02000339.1	23076	23223	peak_109494	1000	.	217.770050	4.293350	-1	107
AEMK02000339.1	34550	34688	peak_109504	1000	.	204.705872	4.356533	-1	28
AEMK02000339.1	45824	46038	peak_109513	1000	.	324.161377	4.688694	-1	95
AEMK02000363.1	12720	12888	peak_109526	1000	.	291.484772	4.978357	-1	76
AEMK02000363.1	14277	14492	peak_109527	1000	.	281.469513	4.417273	-1	150
AEMK02000363.1	24227	24435	peak_109530	1000	.	375.661682	5.568835	-1	113
AEMK02000647.1	29701	29904	peak_109540	1000	.	468.657990	5.867680	-1	93
FPKY02000003.1	13640	13807	peak_109555	1000	.	221.608521	4.220586	-1	58
FPKY02000003.1	39738	39921	peak_109557	1000	.	200.817886	4.252674	-1	104
AEMK02000439.1	2456	2613	peak_109559	1000	.	215.230591	4.366091	-1	78
AEMK02000439.1	3186	3802	peak_109560	487	.	300.019318	3.857027	-1	528
AEMK02000439.1	6170	6353	peak_109561	1000	.	225.669815	4.285529	-1	72
AEMK02000439.1	7307	7537	peak_109562	1000	.	389.067841	4.982902	-1	113
AEMK02000439.1	7790	8161	peak_109563	679	.	251.908920	3.879656	-1	299
AEMK02000439.1	13387	13755	peak_109566	716	.	263.464661	4.273364	-1	269
AEMK02000439.1	15399	15761	peak_109567	775	.	280.416992	3.869382	-1	113
AEMK02000439.1	27548	27872	peak_109569	775	.	250.951736	3.396184	-1	97
AEMK02000439.1	35200	35931	peak_109570	561	.	410.156067	3.949906	-1	354
AEMK02000439.1	36182	36679	peak_109571	561	.	278.786987	3.465005	-1	49
AEMK02000439.1	49454	49610	peak_109573	1000	.	234.590317	4.325679	-1	75
AEMK02000439.1	53390	53553	peak_109574	1000	.	252.873016	4.244352	-1	84
AEMK02000403.1	33134	33298	peak_109576	1000	.	233.203827	4.399754	-1	91
AEMK02000183.1	46839	47008	peak_109579	1000	.	259.517303	4.396270	-1	91
AEMK02000304.1	45155	45327	peak_109592	1000	.	253.075043	4.740310	-1	97
AEMK02000304.1	52113	52405	peak_109595	1000	.	353.271912	4.743124	-1	89
AEMK02000309.1	6656	6863	peak_109600	1000	.	303.532806	4.835768	-1	96
AEMK02000309.1	37805	38092	peak_109608	794	.	227.814453	4.335650	-1	191
AEMK02000309.1	41278	41431	peak_109609	1000	.	222.585556	4.245753	-1	99
AEMK02000315.1	8238	9157	peak_109614	727	.	668.477722	5.076779	-1	204
AEMK02000315.1	31042	31386	peak_109617	655	.	225.160721	4.386688	-1	280
AEMK02000315.1	33286	33459	peak_109619	1000	.	206.481979	3.892688	-1	88
AEMK02000315.1	41344	41543	peak_109624	1000	.	281.658569	4.449657	-1	90
AEMK02000315.1	41740	42085	peak_109625	926	.	319.449890	4.628156	-1	81
AEMK02000282.1	13145	13579	peak_109630	597	.	258.959656	4.087714	-1	361
AEMK02000282.1	13690	13925	peak_109631	1000	.	366.028320	4.942270	-1	90
AEMK02000282.1	14120	14541	peak_109632	802	.	337.829010	4.201667	-1	297
AEMK02000282.1	15798	16133	peak_109633	606	.	203.112930	3.842602	-1	285
AEMK02000282.1	18841	19004	peak_109634	1000	.	257.328705	4.995558	-1	75
AEMK02000282.1	20464	20694	peak_109636	1000	.	395.989441	4.878253	-1	125
AEMK02000282.1	22371	22852	peak_109638	1000	.	538.563354	4.109506	-1	366
AEMK02000673.1	421	604	peak_109645	1000	.	235.061783	4.092177	-1	85
AEMK02000673.1	24116	24372	peak_109646	825	.	211.106720	3.579655	-1	132
AEMK02000673.1	37142	37415	peak_109649	735	.	200.618561	3.853521	-1	212
AEMK02000673.1	38675	38878	peak_109651	1000	.	304.849487	4.717677	-1	86
AEMK02000673.1	48629	48782	peak_109656	1000	.	213.312378	4.349094	-1	98
AEMK02000673.1	52494	52654	peak_109657	1000	.	252.596512	4.638083	-1	98
AEMK02000673.1	53849	53999	peak_109658	1000	.	240.112747	4.707034	-1	74
AEMK02000176.1	51713	51930	peak_109670	1000	.	305.840088	4.879449	-1	119
AEMK02000523.1	47755	48009	peak_109689	977	.	248.166122	3.948338	-1	99
AEMK02000142.1	35834	36090	peak_109698	1000	.	269.823151	4.182518	-1	156
AEMK02000142.1	39233	39735	peak_109699	413	.	207.436630	3.262766	-1	388
AEMK02000142.1	39919	40108	peak_109700	1000	.	231.498901	4.360499	-1	122
AEMK02000443.1	10151	10515	peak_109708	561	.	204.311432	3.623943	-1	107
AEMK02000340.1	14560	14736	peak_109710	1000	.	373.424835	5.537283	-1	79
AEMK02000340.1	15574	15856	peak_109712	766	.	215.923401	4.293111	-1	97
AEMK02000340.1	20462	20627	peak_109714	1000	.	232.493118	4.698683	-1	82
AEMK02000340.1	25986	26245	peak_109716	928	.	240.431335	3.969418	-1	73
AEMK02000340.1	29900	30504	peak_109717	483	.	291.535706	3.287045	-1	347
AEMK02000340.1	32342	32578	peak_109718	1000	.	247.810287	4.132906	-1	115
AEMK02000340.1	39055	39608	peak_109720	427	.	236.200485	3.305143	-1	51
AEMK02000340.1	41046	41356	peak_109721	847	.	262.425079	3.801469	-1	219
AEMK02000461.1	6153	6599	peak_109726	1000	.	456.195282	4.033332	-1	80
AEMK02000461.1	9188	9472	peak_109729	1000	.	318.585388	4.565680	-1	96
AEMK02000461.1	40683	41183	peak_109747	563	.	281.317139	3.955797	-1	219
AEMK02000461.1	50886	51230	peak_109756	933	.	320.902374	4.632834	-1	90
AEMK02000461.1	51957	52087	peak_109759	1000	.	201.519257	4.317471	-1	73
AEMK02000518.1	38085	38279	peak_109762	1000	.	291.731628	4.846342	-1	80
AEMK02000518.1	45375	45898	peak_109768	830	.	434.341431	4.317457	-1	408
AEMK02000518.1	47270	47634	peak_109769	907	.	330.246460	3.693566	-1	241
AEMK02000274.1	10290	10480	peak_109772	1000	.	236.754333	4.456082	-1	92
AEMK02000385.1	31774	32210	peak_109779	580	.	252.973602	3.789311	-1	96
AEMK02000385.1	34551	34784	peak_109780	871	.	202.978851	4.021019	-1	111
AEMK02000702.1	30393	30555	peak_109796	1000	.	206.265823	4.279066	-1	103
AEMK02000702.1	36444	36629	peak_109797	1000	.	239.193787	4.189865	-1	86
AEMK02000181.1	27033	27358	peak_109840	777	.	252.549896	4.414696	-1	239
AEMK02000416.1	10626	11168	peak_109844	1000	.	595.440674	3.857118	-1	179
AEMK02000416.1	11539	11951	peak_109845	571	.	235.251617	3.637051	-1	322
AEMK02000416.1	13049	13251	peak_109847	1000	.	332.516113	4.819448	-1	109
AEMK02000416.1	18219	18592	peak_109851	558	.	208.214294	3.342066	-1	306
AEMK02000416.1	42250	42473	peak_109856	1000	.	267.441864	4.604306	-1	82
AEMK02000416.1	43161	43295	peak_109858	1000	.	210.309830	4.637843	-1	54
AEMK02000416.1	46113	46243	peak_109859	1000	.	258.761993	4.873577	-1	85
AEMK02000471.1	11861	12025	peak_109860	1000	.	312.897125	5.111325	-1	85
AEMK02000457.1	10119	10366	peak_109872	1000	.	303.183350	4.405041	-1	117
AEMK02000457.1	17443	17613	peak_109873	1000	.	206.902969	4.092406	-1	66
AEMK02000147.1	13709	13879	peak_109885	1000	.	207.232391	4.262742	-1	66
AEMK02000575.1	35505	35657	peak_109886	1000	.	212.851395	4.439952	-1	50
AEMK02000138.1	36975	37137	peak_109887	1000	.	201.685516	4.260872	-1	70
AEMK02000657.1	7070	7449	peak_109909	948	.	359.115936	4.823312	-1	163
AEMK02000657.1	23698	23872	peak_109916	1000	.	288.846191	4.943045	-1	93
AEMK02000657.1	24025	24234	peak_109917	1000	.	230.743652	4.197622	-1	95
AEMK02000255.1	30177	30438	peak_109931	843	.	220.058685	3.479537	-1	128
AEMK02000255.1	32462	32852	peak_109932	561	.	218.781113	3.397314	-1	307
AEMK02000255.1	41432	41580	peak_109935	1000	.	241.528687	4.356211	-1	77
AEMK02000255.1	41739	42064	peak_109936	864	.	280.826782	4.186171	-1	231
AEMK02000255.1	42374	42924	peak_109937	683	.	375.527374	4.004419	-1	328
AEMK02000540.1	26956	27363	peak_109939	711	.	289.253723	3.576479	-1	170
AEMK02000540.1	28834	29023	peak_109940	1000	.	267.226227	4.508107	-1	73
AEMK02000266.1	38527	38983	peak_109947	692	.	315.691620	4.002822	-1	303
AEMK02000429.1	5484	5615	peak_109953	1000	.	210.023453	4.206058	-1	26
AEMK02000429.1	18828	19011	peak_109959	1000	.	264.677521	4.379932	-1	97
AEMK02000429.1	20930	21081	peak_109961	1000	.	210.071991	4.450200	-1	63
AEMK02000429.1	25699	25886	peak_109965	1000	.	313.947205	5.308446	-1	97
AEMK02000596.1	10356	10552	peak_109972	1000	.	222.151764	4.012471	-1	90
AEMK02000596.1	19265	19439	peak_109973	1000	.	246.953400	4.780002	-1	96
AEMK02000622.1	3553	3759	peak_109976	1000	.	296.448242	4.504712	-1	132
AEMK02000622.1	4189	4352	peak_109977	1000	.	272.899292	4.831496	-1	80
AEMK02000622.1	4530	4669	peak_109978	1000	.	292.701660	4.734324	-1	95
AEMK02000622.1	9452	9672	peak_109979	1000	.	233.662140	4.284194	-1	109
AEMK02000622.1	11791	12133	peak_109980	1000	.	398.183075	4.847063	-1	120
AEMK02000622.1	13535	13821	peak_109982	968	.	276.907288	4.356134	-1	188
AEMK02000622.1	14114	14839	peak_109983	645	.	467.455658	3.681265	-1	632
AEMK02000622.1	15712	16671	peak_109984	1000	.	1056.216553	5.165509	-1	696
AEMK02000622.1	17102	17541	peak_109985	649	.	284.710144	3.591048	-1	330
AEMK02000622.1	20249	20672	peak_109988	807	.	341.208923	5.126074	-1	358
AEMK02000622.1	32329	32512	peak_109994	1000	.	365.606842	5.152910	-1	124
AEMK02000622.1	36550	36738	peak_109999	1000	.	206.205811	3.902125	-1	95
AEMK02000622.1	37256	37408	peak_110000	1000	.	250.546814	4.430811	-1	71
AEMK02000622.1	39443	39877	peak_110002	876	.	380.380981	4.055545	-1	263
AEMK02000622.1	40147	40351	peak_110003	1000	.	293.853424	4.578005	-1	115
AEMK02000565.1	10726	10907	peak_110008	1000	.	203.681763	4.462299	-1	89
AEMK02000279.1	1468	1693	peak_110021	1000	.	265.749847	4.043284	-1	95
AEMK02000367.1	9723	9964	peak_110027	1000	.	265.207214	4.083263	-1	115
AEMK02000367.1	14377	14645	peak_110029	1000	.	297.915924	4.016437	-1	79
AEMK02000546.1	24789	24960	peak_110033	1000	.	261.124878	4.557807	-1	74
AEMK02000479.1	5022	5183	peak_110034	1000	.	319.947205	5.195108	-1	98
AEMK02000479.1	6608	6856	peak_110036	976	.	242.009048	4.057294	-1	110
AEMK02000479.1	7688	7853	peak_110037	1000	.	233.089401	4.518643	-1	91
AEMK02000479.1	11591	12054	peak_110040	927	.	429.060181	5.366886	-1	410
AEMK02000479.1	18278	18519	peak_110043	1000	.	333.089050	4.770641	-1	79
AEMK02000479.1	21832	22146	peak_110046	671	.	210.775162	4.147406	-1	82
AEMK02000479.1	36377	36819	peak_110054	924	.	408.609924	4.147190	-1	84
AEMK02000180.1	15272	15485	peak_110058	1000	.	248.810379	4.509344	-1	90
AEMK02000180.1	21954	22705	peak_110063	651	.	489.081818	4.576775	-1	469
AEMK02000180.1	30133	30366	peak_110066	1000	.	279.885956	4.312406	-1	118
AEMK02000180.1	30692	30842	peak_110067	1000	.	258.694733	4.886629	-1	61
AEMK02000180.1	35172	35549	peak_110070	1000	.	390.853516	3.926427	-1	55
AEMK02000556.1	4206	4373	peak_110087	1000	.	201.943787	3.935563	-1	107
AEMK02000268.1	34893	35126	peak_110109	926	.	215.721085	4.314445	-1	93
AEMK02000187.1	25261	25532	peak_110118	1000	.	414.010834	4.668571	-1	156
AEMK02000187.1	30023	30249	peak_110119	950	.	214.675232	3.800683	-1	108
AEMK02000325.1	24918	26027	peak_110122	632	.	700.417908	4.908526	-1	652
AEMK02000140.1	1821	1973	peak_110123	1000	.	220.765427	4.325087	-1	78
AEMK02000244.1	19212	19432	peak_110126	1000	.	408.937012	5.589969	-1	124
AEMK02000222.1	25883	26237	peak_110128	648	.	229.261917	3.578269	-1	64
AEMK02000548.1	27705	27855	peak_110157	1000	.	237.667786	4.929329	-1	66
AEMK02000548.1	28163	28670	peak_110158	592	.	300.220490	3.729542	-1	85
AEMK02000505.1	33685	33841	peak_110162	1000	.	202.945724	4.056894	-1	52
AEMK02000645.1	16929	17241	peak_110166	703	.	219.468567	3.990328	-1	224
AEMK02000645.1	37945	38170	peak_110174	1000	.	230.387482	3.945069	-1	102
AEMK02000243.1	13203	13447	peak_110176	873	.	213.007706	4.358074	-1	85
AEMK02000243.1	22429	22874	peak_110178	707	.	314.746216	3.486308	-1	193
AEMK02000450.1	21040	21198	peak_110183	1000	.	240.988480	4.521336	-1	80
AEMK02000581.1	28582	28847	peak_110184	813	.	215.404785	4.252549	-1	61
AEMK02000150.1	23989	24230	peak_110188	1000	.	268.923309	4.314494	-1	77
AEMK02000150.1	24940	25355	peak_110189	1000	.	507.749756	5.448566	-1	71
AEMK02000365.1	2604	2753	peak_110193	1000	.	214.084625	4.277046	-1	61
AEMK02000365.1	5337	5490	peak_110196	1000	.	282.145081	4.763787	-1	56
AEMK02000365.1	19599	19846	peak_110200	881	.	217.688690	3.999211	-1	93
AEMK02000365.1	26038	26174	peak_110201	1000	.	208.616852	4.175975	-1	63
AEMK02000467.1	14005	14153	peak_110213	1000	.	221.436371	4.259780	-1	51
AEMK02000467.1	33114	33305	peak_110218	1000	.	215.708847	3.997252	-1	105
AEMK02000603.1	35589	35846	peak_110230	782	.	200.860794	3.541181	-1	70
AEMK02000607.1	23532	24487	peak_110234	430	.	410.365448	4.015475	-1	458
AEMK02000387.1	26455	27318	peak_110253	488	.	420.992279	3.708208	-1	806
AEMK02000387.1	31217	31380	peak_110255	1000	.	324.120056	5.281525	-1	81
AEMK02000377.1	20519	20888	peak_110289	691	.	254.918579	3.852287	-1	72
AEMK02000157.1	4450	4613	peak_110290	1000	.	220.583405	4.199281	-1	66
AEMK02000355.1	24153	24428	peak_110298	870	.	239.386322	3.999301	-1	100
AEMK02000355.1	30122	30498	peak_110300	638	.	239.736877	3.578016	-1	120
AEMK02000597.1	7050	7226	peak_110304	1000	.	300.734375	5.152397	-1	85
AEMK02000597.1	7767	7950	peak_110305	1000	.	334.946777	5.071508	-1	69
AEMK02000597.1	8465	8633	peak_110306	1000	.	200.717056	3.968379	-1	100
AEMK02000597.1	14391	14587	peak_110308	1000	.	370.224365	5.156697	-1	84
AEMK02000475.1	12126	12740	peak_110322	460	.	282.388885	3.467957	-1	353
AEMK02000475.1	17143	17303	peak_110326	1000	.	216.092468	4.383204	-1	61
AEMK02000475.1	21022	21316	peak_110329	713	.	209.558243	3.459177	-1	197
AEMK02000475.1	26097	26353	peak_110332	1000	.	356.417542	4.581933	-1	109
AEMK02000475.1	29558	29744	peak_110336	1000	.	280.332092	4.685690	-1	102
AEMK02000475.1	30079	30262	peak_110337	1000	.	212.485031	4.327652	-1	80
AEMK02000165.1	10695	10875	peak_110340	1000	.	206.088318	4.027390	-1	122
AEMK02000165.1	33007	33189	peak_110343	1000	.	286.247711	4.808835	-1	85
AEMK02000379.1	23090	23773	peak_110346	535	.	365.347900	3.848091	-1	629
AEMK02000533.1	15529	16021	peak_110374	1000	.	508.889679	3.787017	-1	283
AEMK02000360.1	416	670	peak_110382	970	.	246.480453	4.154949	-1	142
AEMK02000360.1	1660	1858	peak_110383	1000	.	335.833282	5.225013	-1	97
AEMK02000360.1	5720	5967	peak_110386	849	.	209.714050	3.975401	-1	201
AEMK02000360.1	6994	7302	peak_110388	847	.	260.750732	4.555302	-1	210
AEMK02000360.1	29360	29522	peak_110404	1000	.	256.483734	4.790583	-1	75
AEMK02000348.1	2664	2939	peak_110408	1000	.	305.554962	4.068984	-1	169
AEMK02000348.1	3913	4080	peak_110409	1000	.	200.639679	4.176102	-1	90
AEMK02000650.1	7596	7731	peak_110426	1000	.	298.074341	4.926859	-1	106
AEMK02000650.1	30765	31033	peak_110432	874	.	234.176636	3.579195	-1	113
AEMK02000582.1	889	1157	peak_110433	777	.	208.261124	4.020137	-1	71
AEMK02000582.1	7629	7811	peak_110439	1000	.	259.414093	4.241108	-1	98
AEMK02000582.1	24810	24999	peak_110448	1000	.	426.466339	5.815489	-1	84
AEMK02000582.1	26947	27270	peak_110450	663	.	214.124939	4.296501	-1	70
AEMK02000524.1	5146	5338	peak_110459	1000	.	209.261047	4.364182	-1	85
AEMK02000524.1	24489	24623	peak_110467	1000	.	229.486725	4.279459	-1	93
AEMK02000262.1	10764	10946	peak_110469	1000	.	268.443878	4.757792	-1	84
AEMK02000262.1	14672	14890	peak_110470	932	.	203.177643	4.104829	-1	130
AEMK02000262.1	25319	25442	peak_110472	1000	.	222.697891	4.223063	-1	54
AEMK02000123.1	7564	7767	peak_110479	1000	.	317.477844	4.831615	-1	110
AEMK02000123.1	18516	18958	peak_110483	1000	.	482.076996	4.812666	-1	365
AEMK02000123.1	21868	22067	peak_110485	1000	.	230.752670	3.932385	-1	64
AEMK02000123.1	22309	22775	peak_110486	489	.	227.945618	3.784117	-1	353
AEMK02000249.1	3258	3480	peak_110491	1000	.	391.812317	5.376408	-1	95
AEMK02000249.1	16796	17019	peak_110493	1000	.	265.570984	4.597805	-1	93
AEMK02000249.1	19820	20151	peak_110494	1000	.	368.165405	5.150110	-1	81
AEMK02000249.1	20273	20511	peak_110495	1000	.	329.527618	4.441634	-1	130
AEMK02000249.1	25310	25462	peak_110496	1000	.	360.833466	5.503375	-1	55
AEMK02000498.1	2481	2628	peak_110520	1000	.	257.391815	4.805174	-1	61
AEMK02000498.1	10869	11191	peak_110524	887	.	285.522369	4.329926	-1	220
AEMK02000498.1	12782	13012	peak_110526	1000	.	262.578644	4.577852	-1	117
AEMK02000498.1	16239	16486	peak_110530	1000	.	276.243256	3.962200	-1	105
AEMK02000498.1	26769	27126	peak_110534	933	.	333.212158	4.688904	-1	95
AEMK02000499.1	13581	14045	peak_110549	911	.	422.708252	3.514028	-1	123
AEMK02000376.1	13399	13578	peak_110561	1000	.	225.754501	4.160403	-1	82
AEMK02000376.1	20451	20690	peak_110563	1000	.	259.257874	4.015728	-1	166
AEMK02000314.1	29622	30039	peak_110571	771	.	321.601593	4.106285	-1	84
AEMK02000372.1	4039	4333	peak_110575	1000	.	391.535461	4.205492	-1	141
AEMK02000372.1	4679	5203	peak_110576	840	.	440.346924	4.824672	-1	248
AEMK02000372.1	5571	5977	peak_110577	950	.	385.537231	4.204975	-1	186
AEMK02000372.1	7709	8159	peak_110578	573	.	257.673218	3.938216	-1	332
AEMK02000372.1	14756	15368	peak_110582	616	.	377.258972	3.957290	-1	239
AEMK02000372.1	16502	17011	peak_110583	636	.	323.593109	3.825637	-1	74
AEMK02000372.1	20918	22027	peak_110585	455	.	504.631805	3.986175	-1	123
AEMK02000484.1	8569	8748	peak_110587	1000	.	278.075439	4.833953	-1	98
AEMK02000329.1	2083	2274	peak_110589	1000	.	234.967697	3.993119	-1	51
AEMK02000470.1	7663	7853	peak_110601	1000	.	240.422058	4.421394	-1	73
AEMK02000288.1	3981	4754	peak_110609	279	.	215.519897	3.520924	-1	205
AEMK02000288.1	25354	25818	peak_110610	763	.	353.954529	4.095041	-1	228
AEMK02000405.1	12131	12284	peak_110615	1000	.	300.293030	4.921979	-1	63
AEMK02000158.1	23177	23535	peak_110622	999	.	357.773041	4.480167	-1	63
AEMK02000196.1	13302	13534	peak_110626	1000	.	253.930740	4.009597	-1	63
AEMK02000196.1	21349	21858	peak_110628	502	.	255.393875	3.622405	-1	79
AEMK02000196.1	24438	24658	peak_110629	1000	.	227.932526	4.163854	-1	54
AEMK02000388.1	1195	1380	peak_110631	1000	.	200.486832	3.675559	-1	116
AEMK02000488.1	10654	10966	peak_110634	692	.	215.777512	3.706149	-1	264
AEMK02000488.1	21317	21618	peak_110639	986	.	296.793060	4.003784	-1	35
AEMK02000224.1	18112	18342	peak_110666	964	.	221.809265	4.015857	-1	125
AEMK02000290.1	1943	2111	peak_110672	1000	.	205.738373	4.297831	-1	92
AEMK02000317.1	23374	23606	peak_110678	1000	.	500.262421	5.878736	-1	107
AEMK02000317.1	23712	23847	peak_110679	1000	.	247.951263	4.530435	-1	36
AEMK02000132.1	4101	4276	peak_110680	1000	.	206.997177	4.467685	-1	81
AEMK02000132.1	8059	8297	peak_110681	875	.	208.199432	3.508903	-1	44
AEMK02000446.1	19837	19975	peak_110682	1000	.	203.467194	4.344624	-1	79
AEMK02000136.1	22296	22450	peak_110698	1000	.	203.638733	4.023858	-1	77
AEMK02000178.1	2329	2499	peak_110701	1000	.	238.911194	4.667816	-1	84
AEMK02000625.1	2228	2464	peak_110702	849	.	200.441330	3.653694	-1	133
AEMK02000625.1	2634	3016	peak_110703	591	.	225.648361	3.434843	-1	194
AEMK02000625.1	9973	10244	peak_110706	949	.	257.285522	3.690675	-1	120
AEMK02000625.1	19457	19600	peak_110709	1000	.	206.514587	4.050771	-1	95
AEMK02000625.1	23740	24693	peak_110710	562	.	535.748596	4.252790	-1	261
AEMK02000167.1	10730	10901	peak_110712	1000	.	320.013824	4.759350	-1	87
AEMK02000167.1	15857	16010	peak_110714	1000	.	283.979156	4.921597	-1	75
AEMK02000338.1	6259	6619	peak_110716	593	.	213.355164	3.642713	-1	265
AEMK02000338.1	8938	9406	peak_110717	577	.	270.241547	3.706015	-1	73
AEMK02000193.1	19884	20030	peak_110727	1000	.	219.641937	4.151828	-1	44
AEMK02000335.1	22470	22855	peak_110746	812	.	312.805115	3.777541	-1	214
AEMK02000205.1	10333	10465	peak_110755	1000	.	273.489929	4.497475	-1	97
AEMK02000700.1	963	1201	peak_110795	1000	.	270.913635	4.007931	-1	97
AEMK02000306.1	9157	9561	peak_110800	868	.	350.544556	4.381080	-1	80
AEMK02000306.1	9799	9989	peak_110801	1000	.	288.082428	4.793613	-1	120
AEMK02000349.1	10839	11006	peak_110827	1000	.	214.526642	4.440313	-1	88
AEMK02000401.1	1198	1520	peak_110829	670	.	215.715881	4.027877	-1	82
AEMK02000401.1	13712	13939	peak_110834	1000	.	348.702942	4.637917	-1	111
AEMK02000486.1	540	1150	peak_110837	542	.	330.347931	3.751168	-1	68
AEMK02000206.1	9424	9741	peak_110841	668	.	211.832291	3.438350	-1	91
AEMK02000236.1	4398	4558	peak_110867	1000	.	227.964066	4.495626	-1	86
AEMK02000236.1	6987	7636	peak_110869	652	.	423.335571	4.568553	-1	565
AEMK02000236.1	10605	10795	peak_110870	1000	.	207.062973	4.213717	-1	86
AEMK02000508.1	18081	18282	peak_110886	1000	.	358.102356	5.214758	-1	76
AEMK02000594.1	10231	10475	peak_110889	979	.	238.845901	4.095909	-1	128
AEMK02000430.1	6360	6589	peak_110892	968	.	221.723236	3.784359	-1	137
AEMK02000430.1	11997	12328	peak_110893	686	.	226.941788	3.929410	-1	81
AEMK02000219.1	0	191	peak_110894	1000	.	224.528839	4.244241	-1	87
AEMK02000219.1	359	803	peak_110895	582	.	258.319702	3.885745	-1	350
AEMK02000219.1	19461	19819	peak_110898	563	.	201.566849	3.599282	-1	191
AEMK02000562.1	6911	7089	peak_110904	1000	.	339.346161	5.441910	-1	98
AEMK02000562.1	14258	14640	peak_110909	907	.	346.621979	4.529600	-1	65
AEMK02000185.1	4330	4517	peak_110913	1000	.	269.075623	4.865578	-1	96
AEMK02000362.1	318	553	peak_110914	1000	.	298.182465	4.259474	-1	125
AEMK02000362.1	7422	7644	peak_110919	1000	.	318.807617	5.029161	-1	98
AEMK02000281.1	2964	3145	peak_110930	1000	.	449.782867	6.074748	-1	98
AEMK02000705.1	1998	2308	peak_110937	773	.	239.550095	3.829952	-1	113
AEMK02000705.1	12130	12327	peak_110939	1000	.	207.914642	4.534782	-1	97
AEMK02000220.1	3073	3401	peak_110943	642	.	210.733566	3.739798	-1	37
AEMK02000239.1	2028	2412	peak_110972	578	.	221.779114	3.338611	-1	341
AEMK02000239.1	7483	7761	peak_110973	1000	.	335.260651	4.417230	-1	88
AEMK02000239.1	9903	10052	peak_110975	1000	.	220.648529	4.487066	-1	66
AEMK02000239.1	11603	11858	peak_110976	893	.	227.783539	4.005999	-1	175
AEMK02000586.1	2122	3588	peak_110979	507	.	743.843079	3.810206	-1	912
AEMK02000586.1	6744	7068	peak_110981	781	.	253.085495	3.887550	-1	245
AEMK02000342.1	1305	1535	peak_110985	1000	.	327.982147	4.623161	-1	174
AEMK02000342.1	10293	10523	peak_110986	1000	.	262.907043	3.954591	-1	49
AEMK02000342.1	15609	15817	peak_110987	1000	.	296.551697	4.866274	-1	98
AEMK02000124.1	10795	10987	peak_110991	1000	.	201.486603	3.970630	-1	57
AEMK02000519.1	10844	11450	peak_111002	1000	.	635.341187	4.270354	-1	170
```
