## Supplementary material for "Profiling of open chromatin in developing pig (*Sus scrofa*) muscle to identify regulatory regions": Supp file 1: D90small_peak.bed (part 4 of 4)

```
AEMK02000234.1	90256	90468	peak_45879	1000	.	385.066010	5.218225	-1	119
AEMK02000234.1	91829	91986	peak_45880	1000	.	260.548340	4.579308	-1	97
AEMK02000234.1	93054	94173	peak_45881	1000	.	2885.258301	6.849418	-1	442
AEMK02000234.1	98462	99279	peak_45882	1000	.	1503.517700	5.481932	-1	475
AEMK02000234.1	99737	99889	peak_45883	1000	.	274.411743	4.723435	-1	62
AEMK02000234.1	100226	100631	peak_45884	1000	.	442.308960	5.180563	-1	121
AEMK02000234.1	104321	105316	peak_45885	1000	.	1893.899170	6.404454	-1	737
AEMK02000234.1	106072	107026	peak_45886	1000	.	1770.284790	5.830257	-1	123
AEMK02000234.1	107174	107893	peak_45887	1000	.	921.436157	5.254519	-1	114
AEMK02000234.1	107999	108903	peak_45888	1000	.	2141.836426	6.061231	-1	502
AEMK02000234.1	109392	109659	peak_45889	1000	.	325.237366	4.431198	-1	167
AEMK02000234.1	112568	114101	peak_45890	1000	.	2923.904053	6.603395	-1	700
AEMK02000234.1	151396	151642	peak_45891	944	.	232.282791	3.459479	-1	129
AEMK02000234.1	153097	153430	peak_45892	704	.	234.309311	3.926742	-1	246
AEMK02000234.1	155567	156232	peak_45893	855	.	568.488464	4.003010	-1	546
AEMK02000234.1	156869	157378	peak_45894	997	.	507.684998	4.439376	-1	194
AEMK02000234.1	157577	158076	peak_45895	1000	.	746.880188	4.699935	-1	187
AEMK02000234.1	161077	162118	peak_45896	757	.	788.407532	3.769159	-1	116
AEMK02000234.1	165485	166520	peak_45897	548	.	567.000793	4.487247	-1	661
AEMK02000234.1	170348	170951	peak_45898	777	.	468.526337	3.620933	-1	171
AEMK02000234.1	172873	173062	peak_45899	1000	.	200.083298	4.299605	-1	78
AEMK02000234.1	174246	175360	peak_45900	571	.	636.086182	4.043355	-1	669
AEMK02000234.1	178657	178917	peak_45901	800	.	207.999954	3.578854	-1	48
AEMK02000234.1	179024	179485	peak_45902	877	.	404.361847	3.947981	-1	234
AEMK02000234.1	183451	184156	peak_45903	854	.	602.367065	4.607046	-1	236
AEMK02000234.1	187457	187714	peak_45904	1000	.	261.910675	3.682061	-1	186
AEMK02000234.1	187865	188570	peak_45905	402	.	283.677155	3.118675	-1	556
AEMK02000234.1	191411	191648	peak_45906	1000	.	366.567535	4.884410	-1	118
AEMK02000234.1	191763	193213	peak_45907	954	.	1383.371704	4.934922	-1	395
AEMK02000234.1	193319	193598	peak_45908	1000	.	308.005890	4.194034	-1	155
AEMK02000234.1	193722	195321	peak_45909	1000	.	3681.203369	6.675275	-1	1398
AEMK02000368.1	53198	53499	peak_45910	1000	.	536.152954	4.983592	-1	158
AEMK02000368.1	55850	55985	peak_45911	1000	.	240.156815	4.477758	-1	73
AEMK02000368.1	95713	95917	peak_45912	1000	.	359.240967	4.786799	-1	88
AEMK02000368.1	110706	110850	peak_45913	1000	.	343.980469	5.150978	-1	87
AEMK02000368.1	118351	118751	peak_45914	665	.	266.092499	3.866054	-1	326
AEMK02000368.1	122798	122976	peak_45915	1000	.	221.480560	4.095223	-1	99
AEMK02000368.1	143733	143936	peak_45916	1000	.	221.646423	3.788500	-1	60
AEMK02000368.1	167145	167517	peak_45917	754	.	280.587402	3.496875	-1	43
AEMK02000640.1	18098	18277	peak_45918	1000	.	235.516434	4.370211	-1	76
AEMK02000640.1	143901	144134	peak_45919	1000	.	301.900330	4.401711	-1	116
AEMK02000640.1	161430	161630	peak_45920	1000	.	231.816025	4.050014	-1	109
AEMK02000640.1	164659	164804	peak_45921	1000	.	272.418213	4.665800	-1	50
AEMK02000640.1	186283	186924	peak_45922	674	.	431.768829	4.269966	-1	163
AEMK02000703.1	3325	3486	peak_45923	1000	.	361.251526	5.532303	-1	88
AEMK02000703.1	3756	3913	peak_45924	1000	.	256.336639	4.622106	-1	111
AEMK02000703.1	11250	11418	peak_45925	1000	.	278.845581	4.470309	-1	59
AEMK02000703.1	12523	12792	peak_45926	1000	.	289.600494	4.166725	-1	83
AEMK02000703.1	14730	15354	peak_45927	1000	.	642.518921	5.990487	-1	106
AEMK02000703.1	16264	16460	peak_45928	1000	.	326.901245	5.010468	-1	75
AEMK02000703.1	17280	17495	peak_45929	1000	.	563.651306	6.160371	-1	99
AEMK02000703.1	18157	19003	peak_45930	1000	.	2070.765137	6.457476	-1	205
AEMK02000703.1	23038	23266	peak_45931	1000	.	545.576782	5.997761	-1	115
AEMK02000703.1	23983	24260	peak_45932	1000	.	422.965668	4.083888	-1	224
AEMK02000703.1	27874	28076	peak_45933	1000	.	308.581177	4.657751	-1	61
AEMK02000703.1	33401	33678	peak_45934	1000	.	380.958405	4.430558	-1	87
AEMK02000703.1	34133	34431	peak_45935	894	.	266.374512	3.795316	-1	98
AEMK02000703.1	35106	35318	peak_45936	1000	.	344.163879	4.644381	-1	94
AEMK02000703.1	36617	36831	peak_45937	1000	.	388.529846	5.116557	-1	129
AEMK02000703.1	44687	44845	peak_45938	1000	.	221.586212	4.264099	-1	74
AEMK02000703.1	59923	60333	peak_45939	603	.	247.240402	3.703496	-1	312
AEMK02000703.1	67753	67969	peak_45940	1000	.	248.454102	4.389947	-1	95
AEMK02000703.1	75713	76101	peak_45941	1000	.	436.283081	4.330561	-1	257
AEMK02000703.1	77141	78210	peak_45942	1000	.	1238.802490	5.259880	-1	307
AEMK02000703.1	78316	78723	peak_45943	1000	.	961.035400	6.983669	-1	284
AEMK02000703.1	79908	80120	peak_45944	1000	.	718.793213	7.595195	-1	102
AEMK02000703.1	80295	82030	peak_45945	1000	.	3937.400635	6.928088	-1	1114
AEMK02000703.1	82499	83044	peak_45946	1000	.	650.986633	4.679021	-1	273
AEMK02000703.1	83174	86421	peak_45947	1000	.	7261.353027	7.330485	-1	2475
AEMK02000703.1	86555	88063	peak_45948	1000	.	3846.607178	9.534232	-1	603
AEMK02000703.1	88201	91267	peak_45949	1000	.	4861.596191	8.082021	-1	1459
AEMK02000703.1	91399	92103	peak_45950	1000	.	944.480530	6.031438	-1	108
AEMK02000703.1	92901	93230	peak_45951	1000	.	366.928711	5.298905	-1	233
AEMK02000703.1	93771	94008	peak_45952	882	.	209.072784	3.887374	-1	112
AEMK02000703.1	94407	94682	peak_45953	1000	.	306.421906	4.158992	-1	93
AEMK02000703.1	94987	95403	peak_45954	1000	.	642.397644	5.876139	-1	125
AEMK02000703.1	95520	97455	peak_45955	1000	.	3190.942383	7.873622	-1	1655
AEMK02000703.1	97900	98588	peak_45956	1000	.	1681.066772	6.623325	-1	164
AEMK02000703.1	98712	99513	peak_45957	1000	.	1170.284424	7.098199	-1	559
AEMK02000703.1	99662	100391	peak_45958	1000	.	832.612122	5.349228	-1	354
AEMK02000703.1	101654	104595	peak_45959	1000	.	8745.756836	9.370088	-1	2118
AEMK02000703.1	104718	106853	peak_45960	1000	.	3240.909424	7.390368	-1	932
AEMK02000703.1	107100	107326	peak_45961	1000	.	658.831848	6.808081	-1	107
AEMK02000703.1	107852	110628	peak_45962	1000	.	5449.030762	6.065049	-1	1697
AEMK02000703.1	110893	111655	peak_45963	1000	.	1271.869507	5.894251	-1	616
AEMK02000703.1	113058	113245	peak_45964	1000	.	431.372742	5.512381	-1	83
AEMK02000703.1	113804	114406	peak_45965	1000	.	1184.298218	6.335862	-1	126
AEMK02000703.1	115305	116097	peak_45966	1000	.	1717.942017	6.966232	-1	215
AEMK02000703.1	116394	116734	peak_45967	1000	.	436.276947	5.748908	-1	243
AEMK02000703.1	120367	120723	peak_45968	772	.	274.957153	4.409305	-1	84
AEMK02000703.1	120907	121074	peak_45969	1000	.	201.812897	4.021838	-1	85
AEMK02000703.1	121255	121780	peak_45970	1000	.	1105.585083	6.751274	-1	109
AEMK02000703.1	121916	126573	peak_45971	1000	.	13001.958984	9.457713	-1	2740
AEMK02000703.1	127209	127758	peak_45972	1000	.	765.152710	6.321545	-1	424
AEMK02000703.1	127993	128648	peak_45973	1000	.	1364.382568	6.234378	-1	111
AEMK02000703.1	129885	130363	peak_45974	1000	.	931.711792	6.208468	-1	298
AEMK02000703.1	130464	130802	peak_45975	1000	.	749.115723	6.192828	-1	217
AEMK02000703.1	131359	131813	peak_45976	889	.	403.601257	5.076781	-1	236
AEMK02000703.1	133958	134754	peak_45977	1000	.	1211.843018	6.625751	-1	631
AEMK02000703.1	135740	136227	peak_45978	1000	.	691.335083	4.736439	-1	367
AEMK02000703.1	136374	138373	peak_45979	1000	.	4995.867188	7.666708	-1	1297
AEMK02000703.1	138519	141764	peak_45980	1000	.	9764.761719	9.061000	-1	2857
AEMK02000703.1	141992	144471	peak_45981	1000	.	4329.923828	7.723579	-1	118
AEMK02000703.1	145055	146041	peak_45982	1000	.	1541.390747	7.176004	-1	862
AEMK02000703.1	146422	149201	peak_45983	1000	.	7856.957031	10.016367	-1	2300
AEMK02000703.1	149324	152168	peak_45984	1000	.	9918.857422	9.734558	-1	2024
AEMK02000703.1	152287	155323	peak_45985	1000	.	8531.119141	9.514274	-1	2002
AEMK02000703.1	155670	159799	peak_45986	1000	.	8969.965820	9.276052	-1	163
AEMK02000703.1	159904	161261	peak_45987	1000	.	5635.217285	9.511197	-1	533
AEMK02000703.1	161383	164434	peak_45988	1000	.	8639.737305	8.909878	-1	2019
AEMK02000703.1	164740	168417	peak_45989	1000	.	7665.307617	9.212568	-1	162
AEMK02000703.1	168600	170003	peak_45990	1000	.	3119.346191	7.928211	-1	855
AEMK02000703.1	170908	171304	peak_45991	1000	.	956.765442	7.136284	-1	164
AEMK02000703.1	172012	173279	peak_45992	1000	.	2321.756104	6.134085	-1	294
AEMK02000703.1	173389	174777	peak_45993	1000	.	3237.857178	6.688201	-1	1272
AEMK02000703.1	174930	175514	peak_45994	1000	.	1304.435791	6.410506	-1	290
AEMK02000703.1	176197	176974	peak_45995	533	.	413.766113	3.471782	-1	512
AEMK02000703.1	184102	184723	peak_45996	1000	.	704.310364	4.895072	-1	221
AEMK02000703.1	186022	186492	peak_45997	801	.	376.661530	3.929893	-1	342
AEMK02000341.1	87499	87818	peak_45998	1000	.	370.917267	4.089943	-1	208
AEMK02000341.1	91112	91892	peak_45999	952	.	742.723267	5.715125	-1	474
AEMK02000341.1	131400	131580	peak_46000	1000	.	229.499435	4.325726	-1	114
AEMK02000341.1	147334	147824	peak_46001	708	.	346.919220	3.190905	-1	256
AEMK02000495.1	77170	80257	peak_46002	1000	.	13571.701172	18.622992	-1	682
AEMK02000495.1	80485	116070	peak_46003	1000	.	488839.593750	29.183187	-1	5754
AEMK02000495.1	116264	117228	peak_46004	1000	.	5882.655762	16.889170	-1	578
AEMK02000495.1	117696	151136	peak_46005	1000	.	373525.343750	27.284803	-1	29616
AEMK02000495.1	151323	154415	peak_46006	1000	.	25972.109375	21.419746	-1	944
AEMK02000495.1	154872	155013	peak_46007	1000	.	748.418823	8.292189	-1	110
AEMK02000495.1	156213	156419	peak_46008	1000	.	649.838257	7.686924	-1	110
AEMK02000495.1	156616	156876	peak_46009	1000	.	1609.843384	12.213315	-1	77
AEMK02000495.1	157854	165124	peak_46010	1000	.	77021.968750	25.822245	-1	3169
AEMK02000495.1	165257	170939	peak_46011	1000	.	44685.839844	24.484240	-1	3671
AEMK02000495.1	171083	182042	peak_46012	1000	.	101234.046875	27.704733	-1	4374
AEMK02000495.1	182145	185265	peak_46013	1000	.	37627.972656	31.820826	-1	1262
AEMK02000497.1	966	1237	peak_46014	1000	.	487.873840	5.561437	-1	104
AEMK02000497.1	4407	5111	peak_46015	1000	.	1667.758667	6.770581	-1	459
AEMK02000497.1	6145	6323	peak_46016	1000	.	275.175812	4.786425	-1	79
AEMK02000497.1	6781	6999	peak_46017	1000	.	305.280029	4.842462	-1	101
AEMK02000497.1	7469	7761	peak_46018	1000	.	426.912323	4.734054	-1	205
AEMK02000497.1	8828	9155	peak_46019	658	.	215.263092	3.455216	-1	226
AEMK02000497.1	15103	16151	peak_46020	1000	.	2978.646484	6.666934	-1	675
AEMK02000497.1	16575	16779	peak_46021	1000	.	284.527832	4.657000	-1	118
AEMK02000497.1	18019	18894	peak_46022	1000	.	2202.588379	6.585653	-1	655
AEMK02000497.1	19628	19823	peak_46023	1000	.	443.205994	5.670437	-1	81
AEMK02000497.1	23721	24084	peak_46024	1000	.	583.576233	5.736897	-1	266
AEMK02000497.1	25911	26362	peak_46025	1000	.	575.156372	4.285527	-1	343
AEMK02000497.1	26761	27273	peak_46026	1000	.	518.303772	4.347121	-1	396
AEMK02000497.1	140084	140252	peak_46027	1000	.	267.669250	4.631285	-1	61
AEMK02000497.1	140523	141311	peak_46028	600	.	472.999146	4.089529	-1	224
AEMK02000497.1	157012	157187	peak_46029	1000	.	201.070770	3.810630	-1	48
AEMK02000310.1	107428	107942	peak_46030	1000	.	515.702087	4.176177	-1	251
AEMK02000310.1	121877	123293	peak_46031	908	.	1286.048706	4.680410	-1	1331
AEMK02000297.1	11926	12817	peak_46032	754	.	671.415527	3.960046	-1	804
AEMK02000297.1	13550	14010	peak_46033	528	.	243.080551	3.793060	-1	393
AEMK02000297.1	21943	22825	peak_46034	541	.	477.319122	4.177515	-1	113
AEMK02000297.1	32283	32639	peak_46035	595	.	211.747269	3.694980	-1	78
AEMK02000297.1	42655	43285	peak_46036	576	.	363.153015	3.737058	-1	533
AEMK02000297.1	62507	63061	peak_46037	511	.	283.105652	3.421874	-1	81
AEMK02000297.1	102497	103577	peak_46038	1000	.	2401.413818	8.509124	-1	219
AEMK02000171.1	101441	101794	peak_46039	972	.	343.033386	3.920665	-1	57
AEMK02000171.1	164770	165354	peak_46040	683	.	399.089111	4.366634	-1	145
AEMK02000517.1	23586	23781	peak_46041	1000	.	272.411987	4.635048	-1	86
AEMK02000517.1	23896	24292	peak_46042	751	.	297.498352	3.939188	-1	318
AEMK02000517.1	50613	51077	peak_46043	1000	.	961.430359	5.797013	-1	161
AEMK02000517.1	63319	63721	peak_46044	1000	.	455.497375	4.802369	-1	307
AEMK02000517.1	72306	72569	peak_46045	1000	.	369.684021	4.803238	-1	99
AEMK02000517.1	81323	82367	peak_46046	1000	.	1302.372437	4.946972	-1	455
AEMK02000517.1	88543	88806	peak_46047	1000	.	318.375031	4.307042	-1	154
AEMK02000517.1	109294	109597	peak_46048	1000	.	351.148743	4.481935	-1	201
AEMK02000517.1	112256	112751	peak_46049	627	.	310.156158	3.483605	-1	371
AEMK02000517.1	117200	117382	peak_46050	1000	.	256.027893	4.278473	-1	97
AEMK02000517.1	121289	121533	peak_46051	1000	.	249.200470	3.770413	-1	145
AEMK02000517.1	127847	128757	peak_46052	1000	.	1213.788086	5.114990	-1	405
AEMK02000517.1	137116	137459	peak_46053	629	.	215.822159	3.348494	-1	87
AEMK02000517.1	139060	140009	peak_46054	922	.	875.296875	4.609873	-1	258
AEMK02000517.1	140157	140501	peak_46055	687	.	236.269394	3.874415	-1	237
AEMK02000286.1	97	468	peak_46056	923	.	342.510956	4.508417	-1	119
AEMK02000286.1	1067	1500	peak_46057	826	.	357.774597	3.844103	-1	369
AEMK02000286.1	4235	4771	peak_46058	746	.	400.102661	3.592241	-1	420
AEMK02000286.1	11315	11565	peak_46059	1000	.	454.826080	5.244871	-1	160
AEMK02000286.1	19322	19568	peak_46060	1000	.	259.168030	4.244411	-1	126
AEMK02000286.1	19920	20772	peak_46061	884	.	752.785400	4.467953	-1	643
AEMK02000286.1	22468	23365	peak_46062	593	.	531.572449	5.124784	-1	328
AEMK02000286.1	23566	24029	peak_46063	765	.	354.317780	4.060567	-1	91
AEMK02000286.1	25218	25355	peak_46064	1000	.	208.565094	4.295637	-1	86
AEMK02000286.1	26003	26354	peak_46065	1000	.	401.319946	4.964512	-1	224
AEMK02000286.1	26572	27156	peak_46066	931	.	543.992126	5.429451	-1	466
AEMK02000286.1	28133	29465	peak_46067	1000	.	2057.784180	5.477829	-1	489
AEMK02000286.1	30886	31112	peak_46068	973	.	219.988739	3.801185	-1	176
AEMK02000286.1	31395	32253	peak_46069	732	.	628.220947	4.662234	-1	500
AEMK02000286.1	33566	35007	peak_46070	759	.	1093.536621	4.300171	-1	759
AEMK02000286.1	38212	38636	peak_46071	1000	.	553.283813	4.507413	-1	103
AEMK02000286.1	45443	45828	peak_46072	686	.	264.117798	3.557282	-1	103
AEMK02000286.1	46044	46744	peak_46073	532	.	372.415497	4.233837	-1	111
AEMK02000286.1	48447	49312	peak_46074	1000	.	942.739807	5.073796	-1	660
AEMK02000286.1	50646	51140	peak_46075	907	.	447.995667	4.325550	-1	253
AEMK02000286.1	53284	53652	peak_46076	705	.	259.530792	3.689947	-1	80
AEMK02000286.1	58241	58525	peak_46077	1000	.	466.212555	4.788493	-1	109
AEMK02000286.1	63419	64622	peak_46078	812	.	976.406799	5.314492	-1	112
AEMK02000286.1	67446	68083	peak_46079	1000	.	738.096130	4.371196	-1	308
AEMK02000286.1	68773	69170	peak_46080	1000	.	420.458008	4.884345	-1	298
AEMK02000286.1	70714	71137	peak_46081	641	.	271.273041	3.878166	-1	229
AEMK02000286.1	71301	72405	peak_46082	1000	.	1582.959595	6.115985	-1	481
AEMK02000286.1	73378	73566	peak_46083	1000	.	316.379181	4.985616	-1	94
AEMK02000286.1	75045	75522	peak_46084	519	.	247.545578	3.217498	-1	228
AEMK02000286.1	83693	84275	peak_46085	771	.	448.442963	3.801812	-1	491
AEMK02000286.1	87871	88029	peak_46086	1000	.	248.274200	4.424665	-1	74
AEMK02000286.1	88732	89661	peak_46087	962	.	894.071167	4.543994	-1	565
AEMK02000286.1	89879	90165	peak_46088	1000	.	307.022797	4.156214	-1	124
AEMK02000286.1	110271	110442	peak_46089	1000	.	262.652496	4.429634	-1	64
AEMK02000286.1	112049	112530	peak_46090	1000	.	711.650818	5.608815	-1	133
AEMK02000286.1	112634	112973	peak_46091	1000	.	349.065796	4.561841	-1	98
AEMK02000286.1	114878	115413	peak_46092	784	.	419.223328	3.928264	-1	68
AEMK02000286.1	121535	121713	peak_46093	1000	.	224.513977	4.199186	-1	80
AEMK02000286.1	122465	122877	peak_46094	720	.	296.523804	3.837980	-1	333
AEMK02000286.1	126054	126556	peak_46095	1000	.	506.160736	3.990273	-1	431
AEMK02000286.1	127045	127563	peak_46096	541	.	280.120850	3.675365	-1	472
AEMK02000286.1	129209	130471	peak_46097	1000	.	1718.489746	5.473304	-1	555
AEMK02000286.1	135088	135619	peak_46098	495	.	262.869537	3.812379	-1	216
AEMK02000286.1	136769	136975	peak_46099	1000	.	207.589584	3.969543	-1	122
AEMK02000286.1	138731	139471	peak_46100	447	.	330.664124	3.812721	-1	200
AEMK02000286.1	141759	142643	peak_46101	692	.	612.105835	3.956945	-1	339
AEMK02000286.1	146901	147170	peak_46102	1000	.	414.204803	4.547714	-1	108
AEMK02000286.1	151776	152987	peak_46103	1000	.	1786.360352	5.672157	-1	701
AEMK02000286.1	157120	157626	peak_46104	686	.	347.020966	3.867597	-1	379
AEMK02000286.1	165288	165669	peak_46105	1000	.	392.504395	3.751868	-1	113
AEMK02000286.1	165795	166062	peak_46106	960	.	256.396240	4.208463	-1	215
AEMK02000286.1	167360	167993	peak_46107	1000	.	678.842041	4.051489	-1	556
AEMK02000286.1	168127	168677	peak_46108	851	.	467.781189	3.737991	-1	80
AEMK02000286.1	168781	169000	peak_46109	976	.	213.842194	3.590943	-1	122
AEMK02000286.1	171131	171281	peak_46110	1000	.	242.824829	4.297252	-1	76
AEMK02000425.1	660	817	peak_46111	1000	.	266.757568	4.634997	-1	58
AEMK02000425.1	1459	1971	peak_46112	1000	.	755.113464	4.660362	-1	245
AEMK02000425.1	2194	2550	peak_46113	1000	.	523.495239	5.149180	-1	69
AEMK02000425.1	2661	3777	peak_46114	1000	.	3142.373047	7.047492	-1	825
AEMK02000425.1	3955	6366	peak_46115	1000	.	6002.463867	8.320149	-1	802
AEMK02000425.1	6883	7055	peak_46116	1000	.	224.362335	4.093641	-1	86
AEMK02000425.1	7194	8285	peak_46117	1000	.	3131.193604	8.057496	-1	226
AEMK02000425.1	8693	29111	peak_46118	1000	.	154567.812500	17.778091	-1	7019
AEMK02000425.1	29355	29636	peak_46119	1000	.	584.562805	5.408193	-1	159
AEMK02000425.1	29785	30636	peak_46120	1000	.	1963.066162	7.235265	-1	268
AEMK02000425.1	30825	32704	peak_46121	1000	.	3071.220947	7.525982	-1	253
AEMK02000425.1	32805	33004	peak_46122	1000	.	200.960617	4.209288	-1	87
AEMK02000425.1	33207	34792	peak_46123	1000	.	5112.832031	7.961148	-1	1244
AEMK02000425.1	34979	35422	peak_46124	1000	.	877.742981	5.798707	-1	146
AEMK02000425.1	35792	36434	peak_46125	1000	.	1079.766724	7.674564	-1	133
AEMK02000425.1	36667	37750	peak_46126	1000	.	2548.876465	7.390253	-1	141
AEMK02000425.1	37915	38294	peak_46127	1000	.	400.126984	4.584137	-1	278
AEMK02000425.1	39043	39281	peak_46128	1000	.	259.083099	4.160028	-1	107
AEMK02000425.1	39998	40514	peak_46129	1000	.	571.870056	4.231390	-1	123
AEMK02000425.1	40630	41062	peak_46130	1000	.	554.994080	5.600724	-1	189
AEMK02000425.1	41720	42206	peak_46131	1000	.	489.163910	4.810425	-1	394
AEMK02000425.1	43553	44001	peak_46132	1000	.	615.037476	6.284380	-1	124
AEMK02000425.1	44262	44659	peak_46133	990	.	392.972748	4.763559	-1	245
AEMK02000425.1	49068	51259	peak_46134	1000	.	7226.065430	9.381508	-1	1686
AEMK02000425.1	51891	52117	peak_46135	1000	.	488.019012	5.441472	-1	103
AEMK02000425.1	53100	54044	peak_46136	1000	.	1265.217529	5.448376	-1	430
AEMK02000425.1	55157	55558	peak_46137	827	.	331.540985	4.046853	-1	263
AEMK02000425.1	55704	55871	peak_46138	1000	.	391.505768	5.313264	-1	115
AEMK02000425.1	56256	56681	peak_46139	1000	.	1090.477173	6.236124	-1	105
AEMK02000425.1	56972	57215	peak_46140	1000	.	764.040405	7.381023	-1	105
AEMK02000425.1	57638	58024	peak_46141	1000	.	451.904419	4.048976	-1	269
AEMK02000425.1	59364	59749	peak_46142	1000	.	431.989532	4.144153	-1	95
AEMK02000425.1	60265	60542	peak_46143	1000	.	790.552246	6.686080	-1	109
AEMK02000425.1	60705	60985	peak_46144	1000	.	781.864441	6.757121	-1	178
AEMK02000425.1	63351	63700	peak_46145	990	.	345.681122	4.767444	-1	265
AEMK02000425.1	63855	64114	peak_46146	1000	.	547.928894	5.999404	-1	117
AEMK02000425.1	66636	66955	peak_46147	1000	.	820.801331	6.666992	-1	133
AEMK02000425.1	67525	68493	peak_46148	1000	.	1473.742798	5.562308	-1	103
AEMK02000425.1	72471	72870	peak_46149	830	.	331.167999	4.532993	-1	60
AEMK02000425.1	73623	74114	peak_46150	1000	.	650.729370	5.420808	-1	429
AEMK02000425.1	74270	74466	peak_46151	1000	.	324.122681	5.073443	-1	95
AEMK02000425.1	74620	74981	peak_46152	1000	.	668.243530	5.487479	-1	130
AEMK02000425.1	76050	78270	peak_46153	1000	.	9903.664062	10.575875	-1	939
AEMK02000425.1	79136	79887	peak_46154	1000	.	1658.407227	6.987287	-1	95
AEMK02000425.1	80081	80476	peak_46155	1000	.	401.488129	3.778790	-1	78
AEMK02000425.1	81416	81748	peak_46156	748	.	248.245041	3.300594	-1	100
AEMK02000425.1	83391	83593	peak_46157	1000	.	299.102814	4.701436	-1	95
AEMK02000425.1	84264	84457	peak_46158	1000	.	223.909637	4.198597	-1	89
AEMK02000425.1	84934	85150	peak_46159	1000	.	240.291367	4.190883	-1	91
AEMK02000425.1	85991	86435	peak_46160	469	.	208.435745	3.480777	-1	399
AEMK02000425.1	86797	87038	peak_46161	1000	.	490.251495	5.372921	-1	149
AEMK02000425.1	88996	89173	peak_46162	1000	.	263.938507	4.758217	-1	74
AEMK02000425.1	93844	94068	peak_46163	1000	.	462.199799	5.433912	-1	99
AEMK02000425.1	94373	94627	peak_46164	1000	.	707.223938	6.590392	-1	125
AEMK02000425.1	96530	96989	peak_46165	1000	.	1103.802246	8.020455	-1	146
AEMK02000425.1	97123	98011	peak_46166	1000	.	1663.036621	5.398455	-1	325
AEMK02000425.1	99803	100041	peak_46167	1000	.	306.169037	4.754562	-1	124
AEMK02000425.1	100474	100641	peak_46168	1000	.	206.650513	4.443175	-1	88
AEMK02000425.1	101349	101769	peak_46169	773	.	324.537018	4.228731	-1	111
AEMK02000425.1	103343	103599	peak_46170	1000	.	354.344269	4.467579	-1	126
AEMK02000425.1	103945	104349	peak_46171	791	.	319.756195	4.620220	-1	132
AEMK02000425.1	106851	107115	peak_46172	1000	.	549.251404	6.157903	-1	85
AEMK02000425.1	107885	108291	peak_46173	911	.	369.691956	3.648034	-1	188
AEMK02000425.1	108506	108747	peak_46174	1000	.	675.217346	7.158619	-1	119
AEMK02000425.1	109221	109400	peak_46175	1000	.	299.217041	4.756387	-1	119
AEMK02000425.1	110048	110288	peak_46176	1000	.	593.306396	6.471128	-1	111
AEMK02000425.1	110440	110755	peak_46177	1000	.	470.271851	6.056144	-1	209
AEMK02000425.1	111605	111829	peak_46178	1000	.	494.824646	6.217218	-1	102
AEMK02000425.1	111937	112083	peak_46179	1000	.	211.830170	4.583899	-1	87
AEMK02000425.1	112259	113352	peak_46180	1000	.	4089.899170	9.098404	-1	583
AEMK02000425.1	113578	113716	peak_46181	1000	.	208.971451	4.147041	-1	33
AEMK02000425.1	115325	116419	peak_46182	1000	.	2945.944580	8.314066	-1	595
AEMK02000425.1	119105	119410	peak_46183	1000	.	424.312836	5.520192	-1	90
AEMK02000425.1	120858	122486	peak_46184	1000	.	2730.886475	6.204685	-1	203
AEMK02000425.1	123460	123670	peak_46185	1000	.	335.292664	4.687315	-1	112
AEMK02000425.1	124101	124298	peak_46186	1000	.	248.228073	4.652513	-1	98
AEMK02000425.1	125690	125906	peak_46187	1000	.	339.704010	4.785390	-1	99
AEMK02000425.1	130167	130799	peak_46188	1000	.	1342.405518	5.370430	-1	213
AEMK02000425.1	131472	131648	peak_46189	1000	.	291.419342	4.620254	-1	113
AEMK02000425.1	134295	134947	peak_46190	791	.	515.469238	3.975877	-1	105
AEMK02000425.1	135376	135758	peak_46191	955	.	364.843781	4.412895	-1	146
AEMK02000425.1	137806	138040	peak_46192	1000	.	637.960205	6.860446	-1	135
AEMK02000425.1	138407	139009	peak_46193	1000	.	1066.330444	6.290228	-1	286
AEMK02000425.1	139138	139415	peak_46194	1000	.	782.243469	7.298450	-1	151
AEMK02000425.1	139909	142733	peak_46195	1000	.	12715.712891	9.573870	-1	1089
AEMK02000425.1	143019	143439	peak_46196	1000	.	1242.812012	7.625203	-1	142
AEMK02000425.1	144077	149984	peak_46197	1000	.	35434.375000	17.565063	-1	5462
AEMK02000425.1	150092	153619	peak_46198	1000	.	15133.365234	11.570965	-1	2583
AEMK02000425.1	154198	154822	peak_46199	1000	.	924.958191	5.886054	-1	121
AEMK02000425.1	156405	157369	peak_46200	1000	.	1594.906982	7.339196	-1	90
AEMK02000425.1	157921	158774	peak_46201	1000	.	1045.388428	5.937967	-1	746
AEMK02000425.1	158955	161032	peak_46202	1000	.	6637.417969	8.333740	-1	1200
AEMK02000425.1	161159	162266	peak_46203	1000	.	1625.762085	6.919180	-1	539
AEMK02000425.1	162834	163365	peak_46204	996	.	528.914124	4.637384	-1	406
AEMK02000425.1	164348	164950	peak_46205	622	.	374.726471	4.967185	-1	103
AEMK02000425.1	166156	166815	peak_46206	1000	.	1046.836670	6.405874	-1	529
AEMK02000591.1	2010	2248	peak_46207	1000	.	769.793335	7.451799	-1	122
AEMK02000591.1	3352	3605	peak_46208	1000	.	284.821960	4.738684	-1	163
AEMK02000591.1	4768	5371	peak_46209	758	.	456.991180	4.160250	-1	131
AEMK02000591.1	5941	6197	peak_46210	975	.	249.578735	4.265940	-1	76
AEMK02000591.1	7010	7550	peak_46211	984	.	531.289368	4.813445	-1	97
AEMK02000591.1	7668	8943	peak_46212	1000	.	2367.016846	7.259438	-1	1152
AEMK02000591.1	12512	12824	peak_46213	1000	.	321.754669	4.486040	-1	208
AEMK02000591.1	12996	13402	peak_46214	1000	.	1108.128418	8.101534	-1	109
AEMK02000591.1	14216	14543	peak_46215	904	.	295.700287	3.514288	-1	108
AEMK02000591.1	15371	16218	peak_46216	1000	.	1038.586182	7.145259	-1	723
AEMK02000591.1	17632	18300	peak_46217	1000	.	1230.880981	7.811486	-1	88
AEMK02000591.1	18417	18609	peak_46218	1000	.	364.643646	5.062555	-1	74
AEMK02000591.1	18900	19087	peak_46219	1000	.	306.895630	5.119788	-1	85
AEMK02000591.1	26370	26548	peak_46220	1000	.	359.837219	5.021781	-1	68
AEMK02000591.1	27444	27887	peak_46221	573	.	253.880768	3.778363	-1	283
AEMK02000591.1	29825	30428	peak_46222	1000	.	761.784119	5.811807	-1	116
AEMK02000591.1	31332	31535	peak_46223	1000	.	216.022781	4.065080	-1	97
AEMK02000591.1	32379	32622	peak_46224	1000	.	590.745972	6.327816	-1	151
AEMK02000591.1	33236	34114	peak_46225	1000	.	2313.644775	6.982352	-1	579
AEMK02000591.1	38156	38383	peak_46226	1000	.	513.136536	5.608084	-1	101
AEMK02000591.1	39094	39355	peak_46227	900	.	234.801743	3.756781	-1	30
AEMK02000591.1	42993	43210	peak_46228	1000	.	220.806976	3.954290	-1	85
AEMK02000591.1	48731	49014	peak_46229	1000	.	322.649597	4.961659	-1	61
AEMK02000591.1	51939	52109	peak_46230	1000	.	292.465881	4.807843	-1	78
AEMK02000591.1	61664	61817	peak_46231	1000	.	235.487274	4.280740	-1	119
AEMK02000591.1	63492	63730	peak_46232	1000	.	293.424683	4.699954	-1	98
AEMK02000591.1	72899	73107	peak_46233	1000	.	342.394409	4.794906	-1	84
AEMK02000591.1	74942	75158	peak_46234	1000	.	476.797058	5.582908	-1	95
AEMK02000591.1	75315	75540	peak_46235	1000	.	496.187042	5.969627	-1	116
AEMK02000591.1	84184	84359	peak_46236	1000	.	257.590393	4.596692	-1	74
AEMK02000591.1	88853	89590	peak_46237	1000	.	1623.722656	6.398322	-1	599
AEMK02000591.1	90838	91118	peak_46238	1000	.	623.868530	5.743659	-1	145
AEMK02000591.1	91432	92057	peak_46239	1000	.	1258.473022	5.983823	-1	515
AEMK02000591.1	92638	92899	peak_46240	1000	.	570.735168	5.510755	-1	132
AEMK02000591.1	93042	93260	peak_46241	1000	.	356.738495	4.933978	-1	115
AEMK02000591.1	94501	94774	peak_46242	1000	.	436.149658	5.174803	-1	188
AEMK02000591.1	95696	95940	peak_46243	1000	.	772.921997	7.358297	-1	108
AEMK02000591.1	96508	96708	peak_46244	1000	.	526.417969	6.127062	-1	108
AEMK02000591.1	97719	98347	peak_46245	737	.	462.540192	4.996063	-1	240
AEMK02000591.1	100655	100993	peak_46246	1000	.	773.246887	7.297375	-1	121
AEMK02000591.1	103702	103905	peak_46247	1000	.	258.867645	4.183357	-1	93
AEMK02000591.1	104274	104765	peak_46248	1000	.	891.338318	6.329238	-1	192
AEMK02000591.1	105128	105351	peak_46249	1000	.	325.157501	4.651887	-1	116
AEMK02000591.1	106459	106792	peak_46250	614	.	204.361694	3.983778	-1	235
AEMK02000591.1	106964	107377	peak_46251	1000	.	745.627258	6.679772	-1	309
AEMK02000591.1	107680	108359	peak_46252	1000	.	888.602966	4.966743	-1	353
AEMK02000591.1	109422	109805	peak_46253	1000	.	638.833862	5.546590	-1	166
AEMK02000591.1	110289	110673	peak_46254	1000	.	482.865631	5.689349	-1	299
AEMK02000591.1	111644	111822	peak_46255	1000	.	447.690063	5.817218	-1	87
AEMK02000591.1	112150	112632	peak_46256	926	.	446.558411	4.606410	-1	97
AEMK02000591.1	113676	114011	peak_46257	792	.	265.270721	4.391488	-1	108
AEMK02000591.1	117800	118148	peak_46258	754	.	262.472626	4.382257	-1	111
AEMK02000591.1	121000	121271	peak_46259	1000	.	303.777863	5.041865	-1	75
AEMK02000591.1	122358	122620	peak_46260	1000	.	553.389526	5.618316	-1	87
AEMK02000591.1	123103	123328	peak_46261	1000	.	407.653687	5.019396	-1	98
AEMK02000591.1	123784	123984	peak_46262	1000	.	353.635254	5.079858	-1	93
AEMK02000591.1	124663	124928	peak_46263	1000	.	663.376587	6.355409	-1	149
AEMK02000591.1	125188	125990	peak_46264	1000	.	1925.878052	8.184462	-1	335
AEMK02000591.1	128057	128422	peak_46265	1000	.	563.697388	5.292675	-1	230
AEMK02000591.1	129240	129469	peak_46266	1000	.	491.342682	6.044263	-1	98
AEMK02000591.1	129613	129775	peak_46267	1000	.	244.466461	4.346736	-1	93
AEMK02000591.1	129915	132994	peak_46268	1000	.	4923.159180	6.735001	-1	2707
AEMK02000591.1	133104	133330	peak_46269	1000	.	679.998108	6.937033	-1	112
AEMK02000591.1	133487	133687	peak_46270	1000	.	220.141022	4.337019	-1	94
AEMK02000591.1	133804	135691	peak_46271	1000	.	2622.502197	7.069093	-1	1645
AEMK02000591.1	136485	138579	peak_46272	1000	.	3520.984375	6.832896	-1	819
AEMK02000591.1	139487	140353	peak_46273	1000	.	2574.885986	8.808938	-1	412
AEMK02000591.1	143499	143756	peak_46274	1000	.	468.840759	5.284378	-1	96
AEMK02000591.1	143876	144461	peak_46275	892	.	521.896973	3.802386	-1	303
AEMK02000591.1	144595	144852	peak_46276	1000	.	440.631683	5.328586	-1	140
AEMK02000591.1	144975	146000	peak_46277	1000	.	1364.216675	5.221949	-1	915
AEMK02000591.1	146111	147174	peak_46278	1000	.	1397.623169	5.559849	-1	561
AEMK02000591.1	147322	148941	peak_46279	1000	.	1793.936279	6.490191	-1	673
AEMK02000591.1	149117	149402	peak_46280	1000	.	456.919891	4.872849	-1	140
AEMK02000591.1	149593	151103	peak_46281	1000	.	2330.528809	6.799622	-1	1035
AEMK02000591.1	151254	153295	peak_46282	1000	.	3590.849365	6.767395	-1	665
AEMK02000591.1	153716	155828	peak_46283	1000	.	2716.721436	5.771391	-1	1613
AEMK02000591.1	155958	156875	peak_46284	1000	.	1230.044189	4.779915	-1	823
AEMK02000591.1	157212	157593	peak_46285	1000	.	404.755707	4.785199	-1	301
AEMK02000591.1	158157	159700	peak_46286	1000	.	3166.303467	7.887798	-1	689
AEMK02000591.1	159962	160186	peak_46287	1000	.	436.056396	5.522027	-1	105
AEMK02000591.1	160323	160509	peak_46288	1000	.	247.223480	4.519708	-1	104
AEMK02000591.1	160631	162352	peak_46289	1000	.	3307.403076	6.574797	-1	294
AEMK02000591.1	162465	163349	peak_46290	1000	.	1234.096924	5.222545	-1	376
AEMK02000591.1	163533	163860	peak_46291	1000	.	453.121796	4.721655	-1	145
AEMK02000591.1	163991	165209	peak_46292	1000	.	1885.343750	5.559789	-1	206
AEMK02000591.1	165553	166023	peak_46293	1000	.	866.086914	5.574083	-1	223
AEMK02000591.1	167832	168137	peak_46294	1000	.	517.876404	4.899695	-1	193
AEMK02000591.1	168242	168561	peak_46295	1000	.	387.611786	4.750804	-1	178
AEMK02000591.1	168771	169174	peak_46296	890	.	358.721954	4.378971	-1	62
AEMK02000485.1	25	301	peak_46297	1000	.	1613.216187	12.377954	-1	71
AEMK02000485.1	1082	1238	peak_46298	1000	.	1693.340332	14.424781	-1	81
AEMK02000485.1	3028	3301	peak_46299	1000	.	1192.923218	7.057970	-1	210
AEMK02000485.1	7341	10044	peak_46300	1000	.	18344.035156	27.291048	-1	510
AEMK02000485.1	10216	11960	peak_46301	1000	.	7444.593262	16.844362	-1	1375
AEMK02000485.1	12087	13876	peak_46302	1000	.	5787.807617	12.792057	-1	743
AEMK02000485.1	14015	23469	peak_46303	1000	.	46702.976562	25.961863	-1	2726
AEMK02000485.1	23576	27792	peak_46304	1000	.	13359.628906	13.134045	-1	2966
AEMK02000485.1	27917	34660	peak_46305	1000	.	16997.160156	11.929970	-1	2869
AEMK02000485.1	34799	35511	peak_46306	1000	.	1329.369385	6.521356	-1	425
AEMK02000485.1	35801	36177	peak_46307	1000	.	406.794189	4.640501	-1	115
AEMK02000485.1	36528	37279	peak_46308	1000	.	1020.897644	5.603715	-1	268
AEMK02000485.1	37409	37965	peak_46309	1000	.	1515.632080	6.967925	-1	437
AEMK02000485.1	38362	40125	peak_46310	1000	.	7107.603027	21.458307	-1	1319
AEMK02000485.1	40249	41063	peak_46311	1000	.	3764.423584	13.781815	-1	286
AEMK02000485.1	41176	63904	peak_46312	1000	.	97979.593750	19.667700	-1	15543
AEMK02000485.1	64011	66167	peak_46313	1000	.	10286.698242	15.534927	-1	1076
AEMK02000485.1	68158	68600	peak_46314	994	.	439.541107	3.999640	-1	136
AEMK02000485.1	126086	126332	peak_46315	1000	.	422.572418	4.975739	-1	35
AEMK02000485.1	126455	126752	peak_46316	1000	.	329.363251	4.909800	-1	97
AEMK02000485.1	126874	127213	peak_46317	1000	.	773.326843	6.336297	-1	111
AEMK02000485.1	128181	128541	peak_46318	1000	.	414.542999	5.135046	-1	190
AEMK02000485.1	135965	136818	peak_46319	499	.	425.860077	3.519119	-1	356
FPKY02000005.1	58287	59848	peak_46320	1000	.	16603.171875	24.103226	-1	1022
FPKY02000005.1	60051	61064	peak_46321	1000	.	7783.622070	17.584024	-1	575
FPKY02000005.1	61184	61676	peak_46322	1000	.	4502.395020	21.203423	-1	148
FPKY02000005.1	61793	62402	peak_46323	1000	.	8167.449707	23.664181	-1	425
FPKY02000005.1	73879	74015	peak_46324	1000	.	462.645416	5.861489	-1	92
AEMK02000658.1	9301	9555	peak_46325	957	.	242.992310	3.643367	-1	73
AEMK02000658.1	9711	10196	peak_46326	416	.	201.587189	3.461251	-1	293
AEMK02000658.1	33545	33795	peak_46327	937	.	234.282318	3.859293	-1	134
AEMK02000658.1	37905	38303	peak_46328	876	.	348.702637	4.182122	-1	265
AEMK02000658.1	45392	45635	peak_46329	1000	.	361.829529	5.132198	-1	124
AEMK02000658.1	50805	51204	peak_46330	766	.	305.562073	3.459466	-1	264
AEMK02000658.1	52496	52666	peak_46331	1000	.	214.792068	4.148781	-1	94
AEMK02000658.1	54123	54404	peak_46332	821	.	230.777710	3.714133	-1	145
AEMK02000658.1	83714	84015	peak_46333	1000	.	649.018799	5.236174	-1	207
AEMK02000658.1	84329	84634	peak_46334	1000	.	495.815613	5.015880	-1	126
AEMK02000658.1	89482	90114	peak_46335	1000	.	657.386963	5.117861	-1	129
AEMK02000658.1	131984	132306	peak_46336	1000	.	403.290741	4.394588	-1	203
AEMK02000658.1	137352	137577	peak_46337	1000	.	249.702072	4.139586	-1	164
AEMK02000658.1	138074	138453	peak_46338	762	.	288.830078	3.894111	-1	123
AEMK02000658.1	142994	143156	peak_46339	1000	.	245.125427	4.607309	-1	73
AEMK02000658.1	146652	146888	peak_46340	1000	.	260.724121	4.471787	-1	133
AEMK02000658.1	156514	157011	peak_46341	903	.	448.777863	5.452800	-1	398
AEMK02000658.1	160051	160672	peak_46342	515	.	319.808655	3.667039	-1	539
FPKY02000004.1	85506	85769	peak_46343	1000	.	1004.747437	9.203565	-1	100
FPKY02000004.1	86138	86309	peak_46344	1000	.	805.988281	8.584867	-1	104
AEMK02000435.1	28348	29701	peak_46345	1000	.	2772.032959	6.146743	-1	1042
AEMK02000435.1	32280	32784	peak_46346	1000	.	511.560547	4.294035	-1	77
AEMK02000435.1	35554	35759	peak_46347	1000	.	256.497772	4.250722	-1	125
AEMK02000435.1	45417	45595	peak_46348	1000	.	218.756424	4.204912	-1	81
AEMK02000435.1	47552	47971	peak_46349	778	.	325.869720	3.799798	-1	238
AEMK02000435.1	64882	65035	peak_46350	1000	.	202.535660	3.860575	-1	103
AEMK02000435.1	67930	68198	peak_46351	1000	.	404.739288	4.382915	-1	141
AEMK02000435.1	96172	96505	peak_46352	713	.	237.592056	3.823519	-1	220
AEMK02000435.1	123545	124961	peak_46353	689	.	975.335083	4.049609	-1	388
AEMK02000435.1	125076	125557	peak_46354	636	.	305.822235	3.547372	-1	399
AEMK02000435.1	125836	126308	peak_46355	815	.	384.749237	4.659419	-1	56
AEMK02000215.1	19296	32452	peak_46356	1000	.	52277.882812	9.181506	-1	4080
AEMK02000215.1	152266	152431	peak_46357	1000	.	396.605255	5.344338	-1	97
AEMK02000215.1	152894	153582	peak_46358	874	.	601.191589	3.918975	-1	109
AEMK02000589.1	1032	3147	peak_46359	1000	.	4134.433594	6.827502	-1	1099
AEMK02000589.1	3688	3950	peak_46360	802	.	210.242233	4.162937	-1	211
AEMK02000589.1	11195	11408	peak_46361	1000	.	292.536469	4.410758	-1	71
AEMK02000589.1	16750	17359	peak_46362	631	.	384.452911	4.123952	-1	113
AEMK02000589.1	19103	19345	peak_46363	1000	.	595.332092	6.114759	-1	117
AEMK02000589.1	22829	23047	peak_46364	1000	.	436.431000	5.446598	-1	115
AEMK02000589.1	26534	26734	peak_46365	1000	.	283.967987	4.572575	-1	99
AEMK02000589.1	26949	27212	peak_46366	1000	.	401.933136	5.097114	-1	110
AEMK02000589.1	29434	29851	peak_46367	597	.	248.803085	3.830533	-1	64
AEMK02000589.1	30003	30267	peak_46368	1000	.	538.730774	5.618389	-1	124
AEMK02000589.1	30461	31173	peak_46369	639	.	454.873077	3.888175	-1	279
AEMK02000589.1	31670	32138	peak_46370	551	.	257.697876	3.359246	-1	247
AEMK02000589.1	32983	33225	peak_46371	1000	.	261.414246	4.301005	-1	115
AEMK02000589.1	33467	33837	peak_46372	1000	.	496.211914	5.353629	-1	240
AEMK02000589.1	33978	35327	peak_46373	1000	.	2509.955078	6.532458	-1	723
AEMK02000589.1	35557	36746	peak_46374	1000	.	1624.522095	6.122444	-1	359
AEMK02000589.1	36940	37739	peak_46375	1000	.	1296.102905	6.196028	-1	696
AEMK02000589.1	37861	38224	peak_46376	1000	.	418.910675	5.059913	-1	207
AEMK02000589.1	38748	39270	peak_46377	1000	.	770.297607	5.464292	-1	131
AEMK02000589.1	39373	40378	peak_46378	1000	.	1940.912231	5.817790	-1	520
AEMK02000589.1	40543	40728	peak_46379	1000	.	367.607239	5.217222	-1	90
AEMK02000589.1	42414	42658	peak_46380	1000	.	386.537933	4.695796	-1	111
AEMK02000589.1	43404	43739	peak_46381	1000	.	541.189941	5.793272	-1	222
AEMK02000589.1	44308	44837	peak_46382	1000	.	578.728210	4.109309	-1	298
AEMK02000589.1	45887	46275	peak_46383	909	.	352.869934	4.476957	-1	283
AEMK02000589.1	46645	47086	peak_46384	746	.	328.840790	4.032501	-1	317
AEMK02000589.1	47312	48287	peak_46385	1000	.	1380.256836	5.880830	-1	636
AEMK02000589.1	48496	51392	peak_46386	1000	.	3886.829590	6.588939	-1	2780
AEMK02000589.1	51500	51690	peak_46387	1000	.	356.960846	5.072037	-1	109
AEMK02000589.1	51879	56556	peak_46388	1000	.	10140.615234	7.693662	-1	2312
AEMK02000589.1	57042	57501	peak_46389	456	.	209.487289	3.936268	-1	215
AEMK02000589.1	57645	57825	peak_46390	1000	.	358.729279	5.382981	-1	108
AEMK02000589.1	57938	58458	peak_46391	1000	.	918.532471	6.245777	-1	219
AEMK02000589.1	58565	58857	peak_46392	1000	.	559.255493	6.032657	-1	113
AEMK02000589.1	58961	59578	peak_46393	772	.	476.544922	4.902956	-1	93
AEMK02000589.1	60245	60690	peak_46394	783	.	348.610321	3.981751	-1	104
AEMK02000589.1	61095	61529	peak_46395	1000	.	436.556305	4.510414	-1	124
AEMK02000589.1	62541	64162	peak_46396	1000	.	2825.724365	6.029789	-1	1086
AEMK02000589.1	64295	65379	peak_46397	1000	.	2435.071289	6.919995	-1	730
AEMK02000589.1	65729	65902	peak_46398	1000	.	309.989044	4.745788	-1	124
AEMK02000589.1	66017	66857	peak_46399	1000	.	1926.536377	6.084024	-1	503
AEMK02000589.1	66973	67728	peak_46400	1000	.	1718.525146	7.586820	-1	378
AEMK02000589.1	67831	67982	peak_46401	1000	.	287.496796	4.834508	-1	58
AEMK02000589.1	68179	69527	peak_46402	1000	.	4840.552734	8.930320	-1	675
AEMK02000589.1	69715	70784	peak_46403	1000	.	2306.071533	6.206095	-1	660
AEMK02000589.1	70893	76605	peak_46404	1000	.	13280.349609	8.129863	-1	4514
AEMK02000589.1	76802	76952	peak_46405	1000	.	244.112137	4.268624	-1	63
AEMK02000589.1	77252	78525	peak_46406	1000	.	2162.577881	6.721778	-1	91
AEMK02000589.1	78713	79594	peak_46407	1000	.	1864.643188	7.280095	-1	643
AEMK02000589.1	80189	80460	peak_46408	1000	.	719.780273	6.584239	-1	148
AEMK02000589.1	80933	81216	peak_46409	1000	.	945.620972	7.324248	-1	173
AEMK02000589.1	81502	82189	peak_46410	882	.	605.767761	4.732294	-1	585
AEMK02000589.1	82292	83370	peak_46411	1000	.	1351.103638	5.997968	-1	732
AEMK02000589.1	83896	84090	peak_46412	1000	.	401.595245	5.297870	-1	89
AEMK02000589.1	84222	86044	peak_46413	1000	.	3497.745117	7.750250	-1	1191
AEMK02000589.1	86612	88317	peak_46414	1000	.	3245.534912	6.187483	-1	925
AEMK02000589.1	88840	89088	peak_46415	1000	.	748.069580	7.284380	-1	112
AEMK02000589.1	89930	90801	peak_46416	936	.	815.668335	4.291727	-1	642
AEMK02000589.1	90960	92750	peak_46417	1000	.	2708.096436	6.042387	-1	1566
AEMK02000589.1	93105	93567	peak_46418	1000	.	828.329346	5.239995	-1	354
AEMK02000589.1	94453	95901	peak_46419	1000	.	2032.643921	5.816125	-1	816
AEMK02000589.1	96403	96798	peak_46420	1000	.	455.500610	5.451058	-1	293
AEMK02000589.1	97841	98252	peak_46421	1000	.	832.734802	7.469974	-1	300
AEMK02000589.1	98419	99021	peak_46422	683	.	411.110657	3.867161	-1	487
AEMK02000589.1	99566	99834	peak_46423	1000	.	358.401428	5.094641	-1	79
AEMK02000589.1	100510	102111	peak_46424	1000	.	3100.123779	8.308548	-1	1120
AEMK02000589.1	102320	117543	peak_46425	1000	.	49060.968750	11.942378	-1	1241
AEMK02000589.1	117778	118937	peak_46426	913	.	1057.798462	5.146896	-1	693
AEMK02000589.1	119184	119326	peak_46427	1000	.	270.095947	4.379836	-1	96
AEMK02000589.1	119546	119676	peak_46428	1000	.	208.497131	4.041608	-1	42
AEMK02000589.1	120078	120385	peak_46429	1000	.	363.724548	4.934095	-1	183
AEMK02000589.1	120628	121609	peak_46430	646	.	633.277649	4.551154	-1	108
AEMK02000589.1	121941	122121	peak_46431	1000	.	234.592422	4.507810	-1	91
AEMK02000589.1	124213	125260	peak_46432	1000	.	2245.501465	8.686088	-1	643
AEMK02000589.1	126645	128050	peak_46433	1000	.	3714.727783	7.204941	-1	623
AEMK02000589.1	130386	130778	peak_46434	743	.	291.407013	3.935813	-1	320
AEMK02000589.1	133175	134877	peak_46435	1000	.	6286.119629	9.351748	-1	952
AEMK02000589.1	136934	137126	peak_46436	1000	.	288.689392	4.559369	-1	109
AEMK02000589.1	142315	142567	peak_46437	1000	.	358.451569	4.446026	-1	155
AEMK02000589.1	143035	143485	peak_46438	1000	.	566.223022	4.840935	-1	366
AEMK02000589.1	144134	144419	peak_46439	1000	.	343.397430	4.273811	-1	105
AEMK02000589.1	145832	146072	peak_46440	1000	.	342.774597	4.437232	-1	110
AEMK02000589.1	148838	149056	peak_46441	1000	.	237.713272	3.994880	-1	98
AEMK02000589.1	149433	149609	peak_46442	1000	.	224.096390	4.560877	-1	103
AEMK02000589.1	150020	150287	peak_46443	1000	.	541.768799	5.912838	-1	110
AEMK02000589.1	150926	151466	peak_46444	1000	.	1355.374634	6.478443	-1	92
AEMK02000589.1	153318	153472	peak_46445	1000	.	229.891159	4.324311	-1	121
AEMK02000589.1	154227	154795	peak_46446	1000	.	1287.882812	6.656727	-1	115
AEMK02000589.1	154913	155231	peak_46447	1000	.	613.097229	5.929007	-1	217
AEMK02000589.1	155348	155516	peak_46448	1000	.	302.989471	4.883110	-1	78
AEMK02000612.1	1041	1254	peak_46449	951	.	202.534225	3.605627	-1	120
AEMK02000612.1	17915	19839	peak_46450	1000	.	2737.072510	6.151670	-1	1084
AEMK02000612.1	20010	20270	peak_46451	1000	.	578.358215	5.938841	-1	151
AEMK02000612.1	20410	20936	peak_46452	1000	.	910.916565	6.075875	-1	433
AEMK02000612.1	21043	21408	peak_46453	1000	.	680.810242	5.294043	-1	108
AEMK02000612.1	21524	23631	peak_46454	1000	.	3430.524170	7.025307	-1	1710
AEMK02000612.1	24706	25139	peak_46455	1000	.	449.132568	4.023432	-1	218
AEMK02000612.1	25347	26110	peak_46456	1000	.	1092.670044	5.075943	-1	126
AEMK02000612.1	26263	26773	peak_46457	1000	.	617.415894	5.855258	-1	93
AEMK02000612.1	32694	32910	peak_46458	1000	.	226.020477	3.952962	-1	125
AEMK02000612.1	39044	39246	peak_46459	1000	.	292.827179	4.301372	-1	110
AEMK02000612.1	39514	40260	peak_46460	656	.	489.171661	3.838831	-1	95
AEMK02000612.1	41428	41878	peak_46461	1000	.	495.324310	4.722273	-1	155
AEMK02000612.1	55591	55767	peak_46462	1000	.	304.538147	4.925166	-1	113
AEMK02000612.1	60486	60703	peak_46463	1000	.	252.943771	4.212873	-1	108
AEMK02000612.1	63068	63407	peak_46464	1000	.	401.501740	3.945300	-1	127
AEMK02000612.1	69249	69581	peak_46465	746	.	247.760574	3.727404	-1	282
AEMK02000612.1	71668	72032	peak_46466	638	.	232.108780	3.683069	-1	75
AEMK02000612.1	73529	73967	peak_46467	1000	.	490.451691	4.342358	-1	85
AEMK02000612.1	102226	102553	peak_46468	624	.	203.989136	3.552843	-1	84
AEMK02000612.1	114821	115390	peak_46469	1000	.	715.139832	4.781828	-1	460
AEMK02000612.1	116168	116570	peak_46470	915	.	367.765900	4.225235	-1	350
AEMK02000612.1	119586	119880	peak_46471	964	.	283.403503	4.042577	-1	74
AEMK02000612.1	130818	131123	peak_46472	1000	.	465.374451	4.334605	-1	208
AEMK02000612.1	131596	132356	peak_46473	453	.	344.424774	3.216423	-1	333
AEMK02000612.1	134388	135162	peak_46474	535	.	414.375427	4.085835	-1	559
AEMK02000612.1	135320	135830	peak_46475	1000	.	684.941528	4.787387	-1	159
AEMK02000493.1	474	662	peak_46476	1000	.	242.549759	4.367283	-1	111
AEMK02000493.1	14062	14477	peak_46477	766	.	317.820648	3.775509	-1	88
AEMK02000493.1	16879	17166	peak_46478	751	.	215.592041	3.766897	-1	166
AEMK02000493.1	23193	23408	peak_46479	1000	.	317.070038	4.847845	-1	116
AEMK02000493.1	23717	24098	peak_46480	1000	.	467.861847	5.018742	-1	316
AEMK02000493.1	24642	24985	peak_46481	992	.	340.345551	3.803435	-1	252
AEMK02000493.1	31020	31162	peak_46482	1000	.	216.767944	4.595876	-1	71
AEMK02000493.1	43637	43854	peak_46483	1000	.	223.933960	3.869631	-1	96
AEMK02000493.1	73520	74149	peak_46484	616	.	387.358704	3.886002	-1	71
AEMK02000493.1	74680	75148	peak_46485	681	.	318.642731	4.194034	-1	153
AEMK02000493.1	92048	92358	peak_46486	980	.	303.721008	4.517678	-1	196
AEMK02000493.1	99374	99724	peak_46487	574	.	200.998245	3.216457	-1	125
AEMK02000493.1	100064	100283	peak_46488	1000	.	375.921997	5.198645	-1	122
AEMK02000493.1	100571	101139	peak_46489	1000	.	673.176880	5.350455	-1	123
AEMK02000493.1	101641	101965	peak_46490	633	.	204.944855	3.361127	-1	213
AEMK02000493.1	103763	104574	peak_46491	760	.	616.381165	4.889151	-1	479
AEMK02000493.1	118538	118818	peak_46492	985	.	275.935547	4.258273	-1	45
AEMK02000493.1	133546	133820	peak_46493	785	.	215.209442	3.878911	-1	82
AEMK02000493.1	139324	139814	peak_46494	674	.	330.291840	3.815572	-1	355
AEMK02000493.1	140334	140994	peak_46495	523	.	344.931061	3.428170	-1	154
AEMK02000579.1	18880	19547	peak_46496	662	.	441.707092	3.576576	-1	420
AEMK02000579.1	19684	20161	peak_46497	953	.	454.770111	3.898878	-1	388
AEMK02000579.1	20308	20727	peak_46498	1000	.	457.589600	5.232869	-1	309
AEMK02000579.1	31873	32243	peak_46499	650	.	240.540482	3.734051	-1	88
AEMK02000579.1	100918	101117	peak_46500	1000	.	414.948517	5.788617	-1	104
AEMK02000579.1	109674	110179	peak_46501	782	.	394.715057	3.516406	-1	218
AEMK02000579.1	110291	110646	peak_46502	1000	.	615.061096	5.383030	-1	223
AEMK02000579.1	116780	117077	peak_46503	1000	.	354.563995	4.577650	-1	78
AEMK02000579.1	119179	119576	peak_46504	775	.	307.659729	3.751210	-1	290
AEMK02000579.1	128578	129663	peak_46505	939	.	1018.849915	5.505258	-1	122
AEMK02000301.1	2575	2767	peak_46506	1000	.	230.606873	4.125970	-1	99
AEMK02000301.1	2901	3358	peak_46507	1000	.	547.218811	4.706972	-1	287
AEMK02000301.1	13586	13981	peak_46508	725	.	286.334564	3.940854	-1	170
AEMK02000301.1	23850	24981	peak_46509	544	.	615.606628	4.083200	-1	452
AEMK02000301.1	34720	35308	peak_46510	1000	.	946.206177	5.589961	-1	115
AEMK02000301.1	39839	40269	peak_46511	520	.	223.670334	3.599175	-1	323
AEMK02000301.1	45411	45689	peak_46512	1000	.	314.388214	4.184215	-1	143
AEMK02000301.1	45830	46251	peak_46513	936	.	394.117188	4.733538	-1	204
AEMK02000301.1	46406	46736	peak_46514	656	.	216.420441	3.586640	-1	141
AEMK02000301.1	55535	56391	peak_46515	1000	.	1100.359497	5.876219	-1	186
AEMK02000301.1	61232	61498	peak_46516	1000	.	278.096039	4.289180	-1	103
AEMK02000301.1	70473	71202	peak_46517	606	.	441.949432	4.196437	-1	324
AEMK02000301.1	71963	72187	peak_46518	1000	.	337.112610	4.995888	-1	113
AEMK02000301.1	87095	87795	peak_46519	638	.	446.795593	5.072773	-1	618
AEMK02000301.1	89772	90320	peak_46520	1000	.	643.234741	4.970583	-1	301
AEMK02000301.1	90444	90731	peak_46521	1000	.	664.961914	5.921788	-1	179
AEMK02000301.1	98789	98939	peak_46522	1000	.	206.099228	4.134415	-1	93
AEMK02000301.1	100220	100425	peak_46523	991	.	203.192368	3.826000	-1	76
AEMK02000301.1	101098	101560	peak_46524	1000	.	542.629578	4.244854	-1	262
AEMK02000301.1	102764	103227	peak_46525	780	.	360.920990	4.036847	-1	349
AEMK02000301.1	104188	104557	peak_46526	804	.	296.789246	3.942764	-1	118
AEMK02000301.1	105102	105405	peak_46527	1000	.	567.987244	4.851851	-1	140
AEMK02000301.1	114571	114734	peak_46528	1000	.	216.641663	4.149479	-1	68
AEMK02000301.1	118312	118523	peak_46529	1000	.	299.001648	4.967498	-1	85
AEMK02000301.1	118847	119181	peak_46530	690	.	230.478378	3.406887	-1	58
AEMK02000301.1	120100	121076	peak_46531	1000	.	1194.271606	4.867373	-1	378
AEMK02000301.1	121241	122164	peak_46532	627	.	578.973938	5.135991	-1	200
AEMK02000301.1	122434	122693	peak_46533	992	.	256.876984	3.916078	-1	42
AEMK02000301.1	123850	124182	peak_46534	623	.	206.969284	3.311263	-1	134
AEMK02000301.1	131855	132226	peak_46535	706	.	262.044098	3.501337	-1	112
AEMK02000301.1	133868	134536	peak_46536	422	.	281.578278	3.111928	-1	221
AEMK02000301.1	135220	135382	peak_46537	1000	.	201.221130	4.167837	-1	90
AEMK02000394.1	1140	1285	peak_46538	1000	.	202.733170	4.496865	-1	84
AEMK02000394.1	3397	3560	peak_46539	1000	.	260.228668	4.674698	-1	43
AEMK02000394.1	4748	4933	peak_46540	1000	.	239.430252	4.332766	-1	90
AEMK02000394.1	5044	5352	peak_46541	1000	.	362.438538	4.172117	-1	213
AEMK02000394.1	5697	7524	peak_46542	1000	.	2026.196045	5.343436	-1	1500
AEMK02000394.1	12709	12871	peak_46543	1000	.	204.843796	4.031929	-1	75
AEMK02000394.1	14956	15942	peak_46544	945	.	932.116394	4.483220	-1	818
AEMK02000394.1	16456	16993	peak_46545	862	.	462.786407	4.932250	-1	448
AEMK02000394.1	22671	22843	peak_46546	1000	.	263.745483	4.322335	-1	116
AEMK02000394.1	24260	25053	peak_46547	871	.	690.395020	4.655063	-1	337
AEMK02000394.1	26170	26369	peak_46548	1000	.	273.227570	4.499888	-1	110
AEMK02000394.1	26870	27853	peak_46549	939	.	923.301636	4.870359	-1	621
AEMK02000394.1	28968	29769	peak_46550	1000	.	847.609314	4.927424	-1	693
AEMK02000394.1	30332	30561	peak_46551	1000	.	534.758362	6.043320	-1	107
AEMK02000394.1	31070	32517	peak_46552	1000	.	2118.995117	7.896476	-1	498
AEMK02000394.1	32630	32996	peak_46553	874	.	319.877319	4.724607	-1	297
AEMK02000394.1	34179	37831	peak_46554	1000	.	9052.700195	7.611300	-1	2210
AEMK02000394.1	38566	39584	peak_46555	1000	.	1071.534424	4.967362	-1	772
AEMK02000394.1	44624	45130	peak_46556	776	.	392.879578	3.589161	-1	310
AEMK02000394.1	47234	47666	peak_46557	1000	.	520.013672	4.207108	-1	78
AEMK02000394.1	68735	68950	peak_46558	940	.	202.067657	3.789772	-1	112
AEMK02000394.1	71639	71813	peak_46559	1000	.	256.690918	4.678813	-1	93
AEMK02000394.1	74596	74746	peak_46560	1000	.	221.276382	4.288713	-1	89
AEMK02000394.1	75481	75768	peak_46561	723	.	207.502060	3.923958	-1	234
AEMK02000394.1	75965	77966	peak_46562	790	.	1580.399048	4.349203	-1	209
AEMK02000394.1	78199	78591	peak_46563	1000	.	689.358398	5.043238	-1	114
AEMK02000394.1	80155	80740	peak_46564	583	.	341.012054	3.827615	-1	490
AEMK02000394.1	88071	88436	peak_46565	1000	.	405.379456	4.787754	-1	252
AEMK02000394.1	93096	93455	peak_46566	1000	.	412.694122	5.201121	-1	268
AEMK02000394.1	111999	112418	peak_46567	504	.	211.102753	3.445894	-1	211
AEMK02000394.1	118022	118975	peak_46568	299	.	285.013214	3.516490	-1	78
AEMK02000394.1	140437	141641	peak_46569	611	.	735.078979	3.761281	-1	872
AEMK02000394.1	142512	142706	peak_46570	1000	.	311.556793	4.875097	-1	73
AEMK02000434.1	108614	108847	peak_46571	1000	.	265.682648	4.266575	-1	130
AEMK02000434.1	116300	117046	peak_46572	628	.	468.253815	3.820618	-1	641
AEMK02000477.1	942	1473	peak_46573	504	.	267.503998	3.531713	-1	222
AEMK02000477.1	1767	2108	peak_46574	589	.	200.994812	3.404377	-1	71
AEMK02000477.1	10929	11280	peak_46575	926	.	324.885986	3.935576	-1	270
AEMK02000477.1	25866	26199	peak_46576	691	.	230.071991	3.547752	-1	123
AEMK02000477.1	27826	27979	peak_46577	1000	.	283.497314	4.517563	-1	115
AEMK02000477.1	32156	32750	peak_46578	569	.	337.885193	3.812509	-1	182
AEMK02000477.1	36287	36975	peak_46579	641	.	440.794037	4.362687	-1	82
AEMK02000477.1	37348	37575	peak_46580	1000	.	335.266632	4.783113	-1	108
AEMK02000477.1	38033	38509	peak_46581	734	.	349.196106	3.527425	-1	393
AEMK02000477.1	40408	40811	peak_46582	669	.	269.731049	3.541404	-1	100
AEMK02000477.1	41187	42263	peak_46583	654	.	703.495300	5.304481	-1	750
AEMK02000477.1	44694	45403	peak_46584	982	.	696.028809	3.873459	-1	67
AEMK02000477.1	45780	46023	peak_46585	909	.	220.865463	3.938910	-1	144
AEMK02000477.1	46212	46520	peak_46586	1000	.	422.938324	5.311181	-1	224
AEMK02000477.1	48387	48918	peak_46587	595	.	316.171661	3.779260	-1	118
AEMK02000477.1	50304	50505	peak_46588	1000	.	202.602036	3.743445	-1	79
AEMK02000477.1	50648	51467	peak_46589	765	.	626.207947	4.264551	-1	98
AEMK02000477.1	54226	54373	peak_46590	1000	.	330.816650	4.909760	-1	70
AEMK02000477.1	54563	55331	peak_46591	1000	.	1964.566406	8.478909	-1	343
AEMK02000477.1	55528	56681	peak_46592	1000	.	1900.037964	5.837703	-1	1044
AEMK02000477.1	62038	63087	peak_46593	876	.	918.720154	4.599397	-1	850
AEMK02000477.1	63923	64090	peak_46594	1000	.	216.798782	4.001473	-1	79
AEMK02000477.1	64638	64887	peak_46595	1000	.	483.404449	5.168194	-1	128
AEMK02000477.1	65081	65573	peak_46596	1000	.	674.378296	4.737018	-1	318
AEMK02000477.1	66885	67099	peak_46597	981	.	209.919128	3.856727	-1	72
AEMK02000477.1	67744	70814	peak_46598	1000	.	5451.392578	6.730342	-1	348
AEMK02000477.1	72031	72314	peak_46599	885	.	250.568924	3.628380	-1	212
AEMK02000477.1	75216	75363	peak_46600	1000	.	239.764862	4.441446	-1	41
AEMK02000477.1	75854	76040	peak_46601	1000	.	248.665939	4.172340	-1	111
AEMK02000477.1	79382	79669	peak_46602	1000	.	426.254303	4.201754	-1	190
AEMK02000477.1	80026	84415	peak_46603	1000	.	16547.185547	8.786381	-1	1007
AEMK02000477.1	86173	86674	peak_46604	1000	.	1353.370117	7.097910	-1	374
AEMK02000477.1	87108	87262	peak_46605	1000	.	309.946716	4.807373	-1	60
AEMK02000477.1	87464	87758	peak_46606	730	.	214.672897	4.068845	-1	213
AEMK02000477.1	90903	91125	peak_46607	1000	.	274.849335	4.532206	-1	106
AEMK02000477.1	94411	94560	peak_46608	1000	.	227.848419	4.453134	-1	93
AEMK02000477.1	97609	97792	peak_46609	1000	.	249.697403	4.212059	-1	104
AEMK02000477.1	98625	98765	peak_46610	1000	.	212.059296	4.209170	-1	57
AEMK02000477.1	100813	101061	peak_46611	1000	.	378.664124	4.983288	-1	59
AEMK02000477.1	101570	101757	peak_46612	1000	.	209.235367	4.300205	-1	101
AEMK02000477.1	104522	104839	peak_46613	782	.	247.874359	4.134609	-1	232
AEMK02000477.1	108559	109034	peak_46614	1000	.	744.571411	5.119313	-1	78
AEMK02000477.1	110460	110824	peak_46615	590	.	214.738297	3.802955	-1	326
AEMK02000477.1	111649	111879	peak_46616	1000	.	296.121460	4.181304	-1	93
AEMK02000477.1	112205	112546	peak_46617	742	.	253.037781	3.633799	-1	84
AEMK02000477.1	112665	113026	peak_46618	1000	.	436.141754	4.124744	-1	240
AEMK02000477.1	114599	114956	peak_46619	932	.	332.860565	4.626223	-1	256
AEMK02000477.1	117027	118690	peak_46620	1000	.	2134.577881	7.166794	-1	495
AEMK02000477.1	118860	119309	peak_46621	832	.	373.566772	4.538171	-1	145
AEMK02000477.1	125646	125966	peak_46622	1000	.	419.137512	4.944354	-1	208
AEMK02000477.1	126146	126345	peak_46623	1000	.	241.614960	4.455613	-1	116
AEMK02000477.1	126533	127111	peak_46624	936	.	541.092224	4.729980	-1	427
AEMK02000477.1	127224	127608	peak_46625	627	.	240.886154	3.308806	-1	327
AEMK02000477.1	128285	128531	peak_46626	893	.	219.621643	3.690924	-1	139
AEMK02000477.1	130958	131122	peak_46627	1000	.	276.841736	4.418859	-1	106
AEMK02000477.1	138528	138802	peak_46628	1000	.	318.423492	4.104499	-1	87
AEMK02000477.1	139983	140176	peak_46629	1000	.	479.432220	5.982179	-1	89
AEMK02000477.1	141326	141871	peak_46630	1000	.	1448.484253	6.364240	-1	122
AEMK02000477.1	142080	142308	peak_46631	1000	.	349.922791	5.158206	-1	110
AEMK02000477.1	142976	143186	peak_46632	1000	.	366.504761	5.182623	-1	86
AEMK02000477.1	147771	148545	peak_46633	1000	.	961.156128	5.791586	-1	140
AEMK02000477.1	149017	149224	peak_46634	1000	.	402.093201	5.488773	-1	97
AEMK02000477.1	150219	150665	peak_46635	1000	.	532.494812	5.887825	-1	75
AEMK02000156.1	37569	37840	peak_46636	1000	.	289.068848	4.226121	-1	100
AEMK02000156.1	38364	38938	peak_46637	1000	.	880.778320	5.735574	-1	103
AEMK02000156.1	39226	39914	peak_46638	1000	.	882.386719	4.944158	-1	562
AEMK02000156.1	40182	40430	peak_46639	843	.	209.001450	3.777367	-1	163
AEMK02000156.1	42808	43041	peak_46640	1000	.	395.499390	5.224053	-1	122
AEMK02000156.1	43460	43663	peak_46641	1000	.	261.429230	4.481214	-1	93
AEMK02000156.1	46452	46764	peak_46642	697	.	217.359177	3.797398	-1	241
AEMK02000156.1	47360	48384	peak_46643	1000	.	1272.686157	5.130159	-1	313
AEMK02000156.1	48699	48845	peak_46644	1000	.	203.017746	4.203623	-1	80
AEMK02000156.1	50130	50706	peak_46645	442	.	254.552551	3.478709	-1	50
AEMK02000156.1	52013	52523	peak_46646	509	.	259.363434	3.134701	-1	63
AEMK02000156.1	56892	57318	peak_46647	742	.	316.141846	3.691103	-1	124
AEMK02000156.1	58132	58769	peak_46648	1000	.	750.953796	4.267095	-1	446
AEMK02000156.1	59595	60069	peak_46649	837	.	396.800385	4.540384	-1	339
AEMK02000156.1	60337	60510	peak_46650	1000	.	213.651642	4.458481	-1	95
AEMK02000156.1	63492	63993	peak_46651	843	.	422.373474	4.042669	-1	177
AEMK02000156.1	65204	65441	peak_46652	964	.	228.405518	4.101658	-1	147
AEMK02000156.1	66734	66949	peak_46653	1000	.	239.479645	4.017519	-1	95
AEMK02000156.1	67962	68099	peak_46654	1000	.	227.368088	4.417426	-1	75
AEMK02000156.1	72592	73257	peak_46655	1000	.	725.301758	4.049609	-1	469
AEMK02000156.1	73442	73682	peak_46656	1000	.	398.368103	5.056570	-1	127
AEMK02000156.1	79789	79939	peak_46657	1000	.	263.713837	4.496528	-1	88
AEMK02000156.1	89792	90111	peak_46658	1000	.	448.485535	4.504525	-1	140
AEMK02000156.1	90466	91858	peak_46659	1000	.	2213.033936	5.564925	-1	1051
AEMK02000156.1	92160	92526	peak_46660	882	.	322.744843	4.577765	-1	273
AEMK02000156.1	92661	93301	peak_46661	1000	.	1244.301025	5.661382	-1	175
AEMK02000156.1	93481	94402	peak_46662	1000	.	988.025024	5.375039	-1	694
AEMK02000156.1	95426	95892	peak_46663	1000	.	782.111450	4.811853	-1	212
AEMK02000156.1	96044	96301	peak_46664	1000	.	316.513184	4.337025	-1	177
AEMK02000156.1	96756	100755	peak_46665	1000	.	18432.658203	14.797911	-1	479
AEMK02000156.1	100966	102547	peak_46666	1000	.	8023.970215	12.835643	-1	472
AEMK02000156.1	106704	106919	peak_46667	1000	.	266.155731	4.239858	-1	92
AEMK02000156.1	107168	107778	peak_46668	1000	.	870.123535	5.359271	-1	514
AEMK02000156.1	108338	108951	peak_46669	1000	.	727.638000	5.577899	-1	546
AEMK02000156.1	110692	112154	peak_46670	1000	.	2807.492920	7.682361	-1	848
AEMK02000156.1	112295	112806	peak_46671	1000	.	597.678284	4.967850	-1	146
AEMK02000156.1	114057	115085	peak_46672	1000	.	2191.742188	7.377599	-1	671
AEMK02000156.1	117204	117572	peak_46673	987	.	363.268890	3.853605	-1	271
AEMK02000156.1	118031	118271	peak_46674	1000	.	373.037262	4.912088	-1	112
AEMK02000156.1	119362	119530	peak_46675	1000	.	233.961700	4.649139	-1	81
AEMK02000156.1	123728	124041	peak_46676	664	.	207.928787	3.789054	-1	252
AEMK02000156.1	127134	128418	peak_46677	1000	.	1898.287354	6.731818	-1	995
AEMK02000156.1	132444	133349	peak_46678	492	.	445.693604	3.497979	-1	717
AEMK02000156.1	139631	139807	peak_46679	1000	.	202.566498	4.232296	-1	85
AEMK02000156.1	140010	140227	peak_46680	1000	.	234.039856	4.283299	-1	81
AEMK02000156.1	140926	141183	peak_46681	1000	.	313.984924	4.819362	-1	172
AEMK02000156.1	142667	143051	peak_46682	1000	.	385.109680	4.604165	-1	261
AEMK02000156.1	146811	147008	peak_46683	1000	.	212.377289	4.186667	-1	105
AEMK02000526.1	52036	52186	peak_46684	1000	.	258.258087	4.770429	-1	82
AEMK02000526.1	57331	57700	peak_46685	591	.	218.058456	3.529418	-1	286
AEMK02000526.1	95127	95258	peak_46686	1000	.	200.161987	4.068501	-1	48
AEMK02000526.1	137091	137312	peak_46687	1000	.	235.137131	3.786141	-1	104
AEMK02000468.1	32245	32545	peak_46688	1000	.	370.427887	4.703108	-1	121
AEMK02000468.1	32680	33672	peak_46689	746	.	740.126709	4.384126	-1	646
AEMK02000336.1	3110	3800	peak_46690	1000	.	1233.877319	6.199545	-1	263
AEMK02000336.1	3915	5026	peak_46691	936	.	1040.029175	4.923473	-1	665
AEMK02000336.1	8333	8932	peak_46692	685	.	410.069824	3.864795	-1	314
AEMK02000336.1	50858	51401	peak_46693	415	.	225.076477	3.196870	-1	205
AEMK02000336.1	84879	85044	peak_46694	1000	.	213.266800	3.983067	-1	56
AEMK02000336.1	132251	132413	peak_46695	1000	.	201.268692	4.288089	-1	69
AEMK02000660.1	102497	102656	peak_46696	1000	.	211.666733	4.357147	-1	93
AEMK02000660.1	120359	121167	peak_46697	821	.	663.697327	4.082176	-1	620
AEMK02000660.1	130728	130900	peak_46698	1000	.	264.023315	4.772136	-1	78
AEMK02000240.1	9145	9820	peak_46699	938	.	633.184998	4.319032	-1	492
AEMK02000240.1	15286	15659	peak_46700	766	.	285.593323	3.688531	-1	205
AEMK02000240.1	16695	16901	peak_46701	1000	.	335.512573	4.870485	-1	108
AEMK02000240.1	17517	17727	peak_46702	1000	.	266.608948	4.173501	-1	93
AEMK02000240.1	18551	18926	peak_46703	695	.	260.700134	4.247304	-1	271
AEMK02000240.1	19421	19632	peak_46704	1000	.	387.318054	5.550303	-1	109
AEMK02000240.1	20620	21115	peak_46705	1000	.	577.316284	6.049957	-1	381
AEMK02000240.1	21230	21576	peak_46706	958	.	331.458435	4.602500	-1	96
AEMK02000240.1	22469	22708	peak_46707	1000	.	389.319946	5.089014	-1	154
AEMK02000240.1	24771	24940	peak_46708	1000	.	240.811874	4.425903	-1	78
AEMK02000240.1	25950	26169	peak_46709	1000	.	375.222198	5.070131	-1	97
AEMK02000240.1	26288	26502	peak_46710	1000	.	277.995697	4.649111	-1	94
AEMK02000240.1	29939	30190	peak_46711	915	.	229.679047	4.084691	-1	161
AEMK02000240.1	33384	33565	peak_46712	1000	.	283.365082	4.578168	-1	103
AEMK02000240.1	35813	35985	peak_46713	1000	.	212.528336	4.361285	-1	93
AEMK02000240.1	37917	38607	peak_46714	970	.	669.403625	4.585502	-1	96
AEMK02000240.1	47125	47343	peak_46715	1000	.	293.549469	4.291505	-1	84
AEMK02000240.1	50258	51412	peak_46716	1000	.	3306.073975	7.697052	-1	653
AEMK02000240.1	51531	52431	peak_46717	1000	.	1754.480347	6.097532	-1	721
AEMK02000240.1	52568	53028	peak_46718	674	.	309.854553	3.529606	-1	274
AEMK02000240.1	53529	53917	peak_46719	1000	.	465.538269	4.732990	-1	277
AEMK02000240.1	55627	56319	peak_46720	1000	.	767.278687	4.403646	-1	78
AEMK02000240.1	56881	57101	peak_46721	1000	.	323.940247	4.532188	-1	133
AEMK02000240.1	59460	60177	peak_46722	1000	.	1713.848267	6.987811	-1	118
AEMK02000240.1	75481	75646	peak_46723	1000	.	233.575958	4.421509	-1	105
AEMK02000240.1	75754	75906	peak_46724	1000	.	233.716385	4.281719	-1	77
AEMK02000240.1	76035	78845	peak_46725	1000	.	3676.489014	5.339377	-1	2246
AEMK02000240.1	78970	79338	peak_46726	1000	.	445.081482	4.337465	-1	121
AEMK02000240.1	79831	80197	peak_46727	603	.	220.822052	3.704646	-1	250
AEMK02000240.1	94758	94947	peak_46728	1000	.	229.675934	4.040700	-1	96
AEMK02000240.1	95867	96132	peak_46729	1000	.	335.413452	4.225835	-1	96
AEMK02000240.1	97809	98528	peak_46730	998	.	717.377258	4.143619	-1	330
AEMK02000240.1	101480	101639	peak_46731	1000	.	218.397354	4.123938	-1	100
AEMK02000240.1	102215	102565	peak_46732	1000	.	645.864563	5.649363	-1	96
AEMK02000240.1	102778	103218	peak_46733	1000	.	1054.173462	5.979105	-1	235
AEMK02000240.1	103464	103829	peak_46734	779	.	284.265869	4.248863	-1	70
AEMK02000240.1	104418	105904	peak_46735	1000	.	2922.897949	5.919198	-1	560
AEMK02000240.1	130242	130400	peak_46736	1000	.	203.556091	4.262000	-1	67
AEMK02000320.1	35304	35511	peak_46737	1000	.	279.333862	4.701586	-1	123
AEMK02000320.1	35990	36145	peak_46738	1000	.	269.704010	4.455196	-1	87
AEMK02000444.1	23618	25303	peak_46739	781	.	1316.556396	5.699787	-1	476
AEMK02000444.1	25485	25722	peak_46740	1000	.	358.429138	4.932027	-1	98
AEMK02000444.1	30655	30869	peak_46741	1000	.	333.749084	4.659320	-1	113
AEMK02000444.1	33219	33616	peak_46742	1000	.	900.484009	5.361611	-1	287
AEMK02000444.1	36799	39230	peak_46743	1000	.	7258.198730	8.489260	-1	1789
AEMK02000444.1	42804	43107	peak_46744	1000	.	366.974213	4.497720	-1	123
AEMK02000444.1	47938	48269	peak_46745	1000	.	339.459747	4.103022	-1	248
AEMK02000444.1	48614	49861	peak_46746	1000	.	2220.328613	6.195454	-1	771
AEMK02000444.1	50241	50389	peak_46747	1000	.	272.819763	4.693365	-1	90
AEMK02000444.1	50497	50727	peak_46748	1000	.	242.098526	4.094156	-1	132
AEMK02000444.1	51273	51950	peak_46749	622	.	420.808746	3.908873	-1	395
AEMK02000444.1	53811	54374	peak_46750	1000	.	1114.039551	6.368607	-1	114
AEMK02000444.1	59792	59988	peak_46751	1000	.	205.216965	4.218819	-1	108
AEMK02000444.1	61701	62178	peak_46752	1000	.	720.569458	4.841317	-1	378
AEMK02000444.1	64103	64298	peak_46753	1000	.	255.060287	4.524469	-1	78
AEMK02000444.1	64759	64998	peak_46754	1000	.	571.054321	6.376925	-1	141
AEMK02000444.1	67097	67269	peak_46755	1000	.	223.127075	4.358379	-1	73
AEMK02000444.1	67918	68439	peak_46756	931	.	484.831940	4.165663	-1	459
AEMK02000444.1	68903	69759	peak_46757	946	.	810.183350	4.556081	-1	484
AEMK02000444.1	70158	70650	peak_46758	932	.	458.677826	4.782696	-1	112
AEMK02000444.1	70939	71247	peak_46759	1000	.	562.541382	5.267021	-1	87
AEMK02000444.1	74278	74450	peak_46760	1000	.	279.548401	4.977119	-1	64
AEMK02000444.1	75381	75550	peak_46761	1000	.	200.650833	4.023702	-1	65
AEMK02000444.1	79246	79395	peak_46762	1000	.	304.864868	4.665755	-1	56
AEMK02000444.1	79532	79738	peak_46763	1000	.	281.520752	4.364080	-1	70
AEMK02000444.1	79930	80060	peak_46764	1000	.	213.332932	4.024528	-1	88
AEMK02000444.1	81795	81985	peak_46765	1000	.	592.274414	6.781600	-1	70
AEMK02000444.1	82120	82551	peak_46766	1000	.	541.525757	4.264928	-1	388
AEMK02000444.1	84742	85586	peak_46767	970	.	818.308960	4.686203	-1	478
AEMK02000444.1	90373	90646	peak_46768	1000	.	470.538116	5.412257	-1	129
AEMK02000444.1	91163	91591	peak_46769	1000	.	825.090088	5.562857	-1	314
AEMK02000444.1	91780	91977	peak_46770	1000	.	533.717773	6.298388	-1	120
AEMK02000444.1	92246	93077	peak_46771	1000	.	2454.299316	7.973056	-1	110
AEMK02000444.1	93584	93899	peak_46772	1000	.	652.221008	6.812304	-1	98
AEMK02000444.1	94180	94883	peak_46773	1000	.	705.348267	4.473022	-1	133
AEMK02000444.1	96810	97215	peak_46774	1000	.	469.802765	5.022974	-1	173
AEMK02000444.1	99265	99476	peak_46775	1000	.	351.242096	4.912187	-1	127
AEMK02000444.1	99773	100279	peak_46776	1000	.	670.751221	5.488271	-1	128
AEMK02000444.1	102151	102476	peak_46777	1000	.	354.461029	4.575680	-1	228
AEMK02000444.1	103214	103403	peak_46778	1000	.	370.047729	5.096328	-1	86
AEMK02000444.1	103584	104155	peak_46779	1000	.	702.465027	5.180691	-1	204
AEMK02000444.1	104326	104876	peak_46780	1000	.	555.760620	4.815743	-1	95
AEMK02000444.1	106975	107430	peak_46781	760	.	345.847931	4.619951	-1	330
AEMK02000444.1	108722	109370	peak_46782	1000	.	1074.818481	6.264736	-1	555
AEMK02000444.1	111438	111844	peak_46783	931	.	378.036621	4.016356	-1	282
AEMK02000444.1	112187	112848	peak_46784	1000	.	997.754272	5.717807	-1	515
AEMK02000444.1	113002	114720	peak_46785	1000	.	2891.465088	7.778942	-1	1165
AEMK02000444.1	114964	115313	peak_46786	752	.	262.605988	4.103334	-1	268
AEMK02000444.1	115573	116126	peak_46787	1000	.	830.373169	6.394180	-1	461
AEMK02000444.1	120646	120866	peak_46788	1000	.	616.289429	6.870210	-1	97
AEMK02000444.1	121493	122448	peak_46789	1000	.	1060.526489	5.339279	-1	527
AEMK02000444.1	123932	124440	peak_46790	1000	.	1238.010254	7.098040	-1	390
AEMK02000444.1	124558	124748	peak_46791	1000	.	584.105530	6.634734	-1	122
AEMK02000444.1	126141	126558	peak_46792	1000	.	476.031494	5.077909	-1	96
AEMK02000444.1	127211	127398	peak_46793	1000	.	328.505646	4.919168	-1	79
AEMK02000444.1	127616	127870	peak_46794	923	.	234.515976	3.938673	-1	166
AEMK02000444.1	128737	128994	peak_46795	1000	.	375.331024	4.420616	-1	93
AEMK02000444.1	129151	129564	peak_46796	1000	.	629.776794	5.437210	-1	285
AEMK02000444.1	129778	131790	peak_46797	1000	.	2203.025635	5.240692	-1	1056
AEMK02000444.1	133106	133299	peak_46798	1000	.	567.702515	6.579553	-1	68
AEMK02000444.1	134010	134917	peak_46799	1000	.	1270.368408	5.805197	-1	798
AEMK02000444.1	136540	136958	peak_46800	1000	.	1094.559448	6.531728	-1	218
AEMK02000680.1	4424	5276	peak_46801	932	.	794.169434	5.460096	-1	92
AEMK02000680.1	19257	19420	peak_46802	1000	.	437.984711	5.780345	-1	48
AEMK02000680.1	128774	128910	peak_46803	1000	.	644.455444	7.194877	-1	35
AEMK02000254.1	101532	102256	peak_46804	489	.	353.826111	3.611759	-1	61
AEMK02000173.1	13126	13388	peak_46805	1000	.	603.958679	6.410248	-1	109
AEMK02000173.1	18849	19212	peak_46806	943	.	342.157898	4.340272	-1	274
AEMK02000173.1	41078	41277	peak_46807	1000	.	213.957474	4.290488	-1	90
AEMK02000173.1	47886	48138	peak_46808	1000	.	327.703979	4.724617	-1	74
AEMK02000173.1	49385	49766	peak_46809	934	.	355.749298	4.543264	-1	240
AEMK02000173.1	58814	59039	peak_46810	1000	.	423.206207	5.300022	-1	129
AEMK02000173.1	64821	64993	peak_46811	1000	.	225.814178	4.117443	-1	66
AEMK02000173.1	73295	73453	peak_46812	1000	.	232.520721	4.491865	-1	83
AEMK02000173.1	89883	90067	peak_46813	1000	.	260.409271	4.464572	-1	112
AEMK02000173.1	96649	96809	peak_46814	1000	.	249.729126	4.486148	-1	83
AEMK02000173.1	97997	98599	peak_46815	911	.	548.248535	4.191399	-1	154
AEMK02000453.1	35051	35564	peak_46816	425	.	217.994904	3.628832	-1	414
AEMK02000453.1	86155	86309	peak_46817	1000	.	225.080017	4.127680	-1	98
AEMK02000617.1	26077	26581	peak_46818	591	.	298.016785	3.764392	-1	132
AEMK02000617.1	40767	41192	peak_46819	481	.	204.221756	3.249157	-1	251
AEMK02000617.1	42170	42737	peak_46820	1000	.	788.230347	4.275352	-1	148
AEMK02000617.1	45407	45714	peak_46821	908	.	278.626526	4.279721	-1	200
AEMK02000617.1	53410	54143	peak_46822	634	.	465.050507	3.858040	-1	297
AEMK02000617.1	56567	57046	peak_46823	948	.	453.956024	3.823640	-1	382
AEMK02000617.1	64968	65313	peak_46824	796	.	274.756775	3.562504	-1	100
AEMK02000617.1	73327	73919	peak_46825	1000	.	642.784058	4.229862	-1	449
AEMK02000617.1	76263	76866	peak_46826	992	.	598.383789	4.733990	-1	505
AEMK02000617.1	79219	79394	peak_46827	1000	.	255.149658	4.536101	-1	66
AEMK02000617.1	82382	82622	peak_46828	965	.	231.711243	3.752837	-1	125
AEMK02000617.1	90587	91173	peak_46829	914	.	535.727783	4.732534	-1	119
AEMK02000617.1	97620	98301	peak_46830	616	.	419.737701	4.012192	-1	239
AEMK02000617.1	98869	99418	peak_46831	538	.	295.432312	3.413163	-1	483
AEMK02000617.1	101958	102311	peak_46832	1000	.	420.241882	4.200312	-1	138
AEMK02000617.1	104740	105468	peak_46833	864	.	628.650574	4.210386	-1	455
AEMK02000617.1	114600	128219	peak_46834	1000	.	96144.742188	11.593253	-1	8118
AEMK02000576.1	80746	81183	peak_46835	524	.	228.995193	3.706335	-1	331
AEMK02000576.1	90551	90850	peak_46836	760	.	227.250854	3.771300	-1	129
AEMK02000576.1	100925	101259	peak_46837	859	.	286.786316	3.816688	-1	220
AEMK02000620.1	797	1066	peak_46838	764	.	205.427933	3.638257	-1	153
AEMK02000620.1	7917	8165	peak_46839	1000	.	249.940933	3.787524	-1	169
AEMK02000620.1	17890	18097	peak_46840	1000	.	242.389221	4.053436	-1	92
AEMK02000620.1	19609	20345	peak_46841	806	.	593.011780	5.381515	-1	143
AEMK02000620.1	28159	28646	peak_46842	616	.	300.176666	3.620524	-1	280
AEMK02000620.1	28757	29133	peak_46843	642	.	241.220596	3.751937	-1	128
AEMK02000620.1	31967	32406	peak_46844	914	.	401.243408	4.098684	-1	111
AEMK02000620.1	43354	44171	peak_46845	542	.	442.740082	4.165460	-1	164
AEMK02000620.1	51231	51638	peak_46846	646	.	263.116669	3.328724	-1	227
AEMK02000620.1	66021	66344	peak_46847	817	.	263.755493	3.442573	-1	229
AEMK02000620.1	66455	66925	peak_46848	441	.	207.341568	3.485375	-1	204
AEMK02000620.1	77373	77834	peak_46849	1000	.	502.738647	5.123786	-1	201
AEMK02000620.1	81270	81766	peak_46850	1000	.	620.460815	4.194722	-1	431
AEMK02000620.1	101833	102021	peak_46851	1000	.	300.974152	4.820654	-1	91
AEMK02000276.1	55639	55775	peak_46852	1000	.	216.921097	4.069391	-1	104
AEMK02000276.1	84004	84162	peak_46853	1000	.	308.755920	5.000113	-1	88
AEMK02000137.1	102195	103558	peak_46854	879	.	1197.405151	4.355533	-1	217
AEMK02000137.1	103665	105010	peak_46855	649	.	872.494141	4.282121	-1	417
AEMK02000514.1	70913	71331	peak_46856	992	.	414.521790	3.944158	-1	174
AEMK02000679.1	45676	45968	peak_46857	1000	.	321.374878	4.359595	-1	98
AEMK02000679.1	57514	57936	peak_46858	648	.	273.626953	3.851380	-1	80
AEMK02000679.1	60794	61595	peak_46859	513	.	410.548248	4.236586	-1	96
AEMK02000679.1	61762	62085	peak_46860	1000	.	425.245392	4.458035	-1	131
AEMK02000679.1	107188	107464	peak_46861	850	.	234.508896	3.384608	-1	189
AEMK02000277.1	95991	97092	peak_46862	707	.	778.851379	4.537372	-1	853
AEMK02000277.1	97219	97697	peak_46863	882	.	421.777588	4.440849	-1	380
AEMK02000238.1	32692	33496	peak_46864	269	.	216.454880	3.454934	-1	694
AEMK02000318.1	4755	5189	peak_46865	570	.	247.351303	3.629644	-1	204
AEMK02000318.1	11873	12399	peak_46866	589	.	309.647339	3.464056	-1	444
AEMK02000318.1	26338	26722	peak_46867	718	.	275.684448	3.723298	-1	122
AEMK02000318.1	35377	35895	peak_46868	1000	.	519.143127	4.625292	-1	326
AEMK02000318.1	36123	37243	peak_46869	747	.	836.359436	4.815016	-1	77
AEMK02000318.1	39669	40427	peak_46870	979	.	742.335022	3.971855	-1	662
AEMK02000318.1	43422	44255	peak_46871	575	.	478.720245	4.332014	-1	64
AEMK02000318.1	45709	46263	peak_46872	368	.	204.077454	3.498438	-1	482
AEMK02000318.1	58606	58919	peak_46873	807	.	252.489014	3.679985	-1	223
AEMK02000318.1	72709	73210	peak_46874	1000	.	552.357056	4.087856	-1	201
AEMK02000318.1	73780	74538	peak_46875	939	.	711.693054	4.368631	-1	422
AEMK02000318.1	74678	75191	peak_46876	418	.	214.489746	3.247338	-1	421
AEMK02000318.1	78913	79066	peak_46877	1000	.	217.723999	4.295529	-1	66
AEMK02000318.1	84171	86311	peak_46878	1000	.	10579.045898	33.502758	-1	1828
AEMK02000318.1	86452	86683	peak_46879	1000	.	390.481476	4.825521	-1	121
AEMK02000318.1	87068	87251	peak_46880	1000	.	253.902878	4.195189	-1	107
AEMK02000318.1	87401	89030	peak_46881	1000	.	7912.339355	30.230202	-1	1323
AEMK02000318.1	105420	105556	peak_46882	1000	.	212.258636	4.220677	-1	48
AEMK02000588.1	45111	45715	peak_46883	824	.	497.823822	4.336401	-1	476
AEMK02000588.1	54286	54831	peak_46884	959	.	522.763611	4.318170	-1	326
AEMK02000588.1	90818	91268	peak_46885	890	.	400.381378	4.019696	-1	324
AEMK02000399.1	49001	50109	peak_46886	1000	.	1681.089722	5.814009	-1	573
AEMK02000399.1	54648	55021	peak_46887	1000	.	373.519897	4.097918	-1	92
AEMK02000200.1	26531	26740	peak_46888	1000	.	211.612762	3.741659	-1	117
AEMK02000182.1	45986	46755	peak_46889	960	.	738.399658	5.461354	-1	116
AEMK02000182.1	76067	76217	peak_46890	1000	.	350.838745	5.090167	-1	92
AEMK02000182.1	76569	76961	peak_46891	1000	.	415.790192	4.934879	-1	101
AEMK02000182.1	81537	81858	peak_46892	1000	.	596.550110	5.661695	-1	130
AEMK02000182.1	90167	90409	peak_46893	1000	.	704.794189	6.798261	-1	97
AEMK02000182.1	90730	91174	peak_46894	1000	.	543.013672	4.445612	-1	77
AEMK02000182.1	92643	92952	peak_46895	1000	.	463.581604	4.610817	-1	114
AEMK02000182.1	95213	96132	peak_46896	1000	.	922.554199	4.722880	-1	92
AEMK02000182.1	99478	99685	peak_46897	1000	.	402.219757	5.168696	-1	110
AEMK02000383.1	15159	16107	peak_46898	548	.	519.476196	4.011154	-1	613
AEMK02000383.1	37812	39010	peak_46899	1000	.	1503.146484	5.203612	-1	690
AEMK02000383.1	55330	56531	peak_46900	1000	.	1447.406250	4.427171	-1	284
AEMK02000383.1	56632	57742	peak_46901	1000	.	1113.799683	5.106174	-1	297
AEMK02000383.1	57891	59523	peak_46902	1000	.	2702.642822	6.820315	-1	289
AEMK02000383.1	59650	61047	peak_46903	1000	.	1686.450073	5.083719	-1	958
AEMK02000383.1	61203	63344	peak_46904	1000	.	4280.644531	7.839935	-1	1661
AEMK02000383.1	64324	64483	peak_46905	1000	.	241.402191	4.267889	-1	72
AEMK02000383.1	65010	65552	peak_46906	1000	.	742.590149	5.209387	-1	424
AEMK02000383.1	65804	66606	peak_46907	1000	.	1503.839844	7.278027	-1	124
AEMK02000383.1	67345	68203	peak_46908	812	.	696.307068	5.151434	-1	360
AEMK02000383.1	71794	72373	peak_46909	1000	.	851.063354	5.434588	-1	297
AEMK02000383.1	74723	74947	peak_46910	1000	.	237.171768	4.124515	-1	126
AEMK02000383.1	75574	76005	peak_46911	474	.	204.408371	3.286166	-1	31
AEMK02000383.1	77557	78148	peak_46912	443	.	261.782410	3.395573	-1	160
AEMK02000383.1	78250	79132	peak_46913	1000	.	1420.668823	5.692192	-1	795
AEMK02000383.1	79642	79912	peak_46914	1000	.	292.228790	4.000061	-1	152
AEMK02000383.1	80356	80784	peak_46915	998	.	426.987549	4.378458	-1	367
AEMK02000383.1	81788	82295	peak_46916	1000	.	703.869690	5.571440	-1	109
AEMK02000383.1	92045	93384	peak_46917	1000	.	2333.023682	5.583153	-1	936
AEMK02000383.1	93550	94097	peak_46918	1000	.	1112.362061	5.688272	-1	420
AEMK02000383.1	94333	94797	peak_46919	457	.	211.876144	3.227373	-1	57
AEMK02000383.1	96709	97579	peak_46920	1000	.	1565.837036	6.167297	-1	492
AEMK02000383.1	100321	101043	peak_46921	1000	.	1001.446411	6.214381	-1	291
AEMK02000383.1	101515	101732	peak_46922	1000	.	315.011475	4.300051	-1	130
AEMK02000383.1	108305	108629	peak_46923	1000	.	429.116669	4.711420	-1	122
AEMK02000383.1	109888	110123	peak_46924	1000	.	242.336411	4.263958	-1	139
AEMK02000558.1	54532	54988	peak_46925	715	.	325.919434	4.171446	-1	346
AEMK02000692.1	17	511	peak_46926	1000	.	829.050171	4.570284	-1	100
AEMK02000692.1	1178	1719	peak_46927	833	.	450.650635	4.230369	-1	44
AEMK02000692.1	2585	3065	peak_46928	1000	.	754.656677	6.121157	-1	274
AEMK02000692.1	3185	3448	peak_46929	1000	.	308.991852	4.139509	-1	93
AEMK02000692.1	5126	5858	peak_46930	547	.	400.329803	3.931986	-1	478
AEMK02000692.1	6251	6587	peak_46931	1000	.	462.259796	4.390585	-1	90
AEMK02000692.1	6697	7213	peak_46932	896	.	462.529694	5.433494	-1	408
AEMK02000692.1	7334	7568	peak_46933	1000	.	312.009003	4.797861	-1	109
AEMK02000692.1	11404	11804	peak_46934	636	.	254.435608	4.085017	-1	92
AEMK02000692.1	36733	37331	peak_46935	540	.	323.035187	3.499052	-1	252
AEMK02000692.1	71010	71225	peak_46936	1000	.	275.129852	4.112707	-1	125
AEMK02000678.1	6868	7076	peak_46937	1000	.	387.972168	5.521204	-1	99
AEMK02000678.1	25651	25819	peak_46938	1000	.	253.089584	4.609762	-1	84
AEMK02000131.1	25421	25719	peak_46939	1000	.	312.513611	4.396246	-1	212
AEMK02000131.1	95612	95988	peak_46940	724	.	272.180511	3.874815	-1	88
AEMK02000696.1	18397	18566	peak_46941	1000	.	319.839355	4.879233	-1	120
AEMK02000696.1	34229	34646	peak_46942	880	.	367.070831	4.717037	-1	298
AEMK02000696.1	42333	42834	peak_46943	1000	.	535.502075	4.605621	-1	232
AEMK02000696.1	44003	44514	peak_46944	410	.	209.457535	3.475629	-1	445
AEMK02000696.1	49046	49221	peak_46945	1000	.	213.622864	4.125119	-1	79
AEMK02000696.1	56273	56683	peak_46946	1000	.	431.647125	4.475564	-1	186
AEMK02000696.1	56923	57219	peak_46947	1000	.	336.425476	4.640663	-1	184
AEMK02000696.1	59796	60043	peak_46948	1000	.	331.833588	4.650014	-1	123
AEMK02000696.1	79165	79830	peak_46949	905	.	602.031372	4.934189	-1	467
AEMK02000696.1	81270	81468	peak_46950	1000	.	213.793686	3.837980	-1	116
AEMK02000696.1	88444	88671	peak_46951	1000	.	397.961182	5.256003	-1	103
AEMK02000696.1	94544	94705	peak_46952	1000	.	313.614868	4.892147	-1	86
AEMK02000696.1	96982	97443	peak_46953	502	.	231.456497	3.925414	-1	375
AEMK02000696.1	98803	99192	peak_46954	1000	.	534.744446	4.864324	-1	239
AEMK02000696.1	101504	101692	peak_46955	1000	.	232.935989	4.271268	-1	90
AEMK02000438.1	48621	48767	peak_46956	1000	.	225.015244	4.124889	-1	107
AEMK02000438.1	61664	62266	peak_46957	684	.	411.793213	3.968081	-1	134
AEMK02000534.1	962	1175	peak_46958	1000	.	439.229675	5.770218	-1	107
AEMK02000534.1	2688	3043	peak_46959	1000	.	358.797302	4.569438	-1	269
AEMK02000534.1	3402	3579	peak_46960	1000	.	277.998840	4.626516	-1	62
AEMK02000534.1	3865	4044	peak_46961	1000	.	279.554596	4.778842	-1	99
AEMK02000534.1	14510	14748	peak_46962	1000	.	390.961273	4.976442	-1	142
AEMK02000534.1	17972	18862	peak_46963	1000	.	1331.858398	6.189023	-1	579
AEMK02000534.1	22890	23118	peak_46964	1000	.	257.419403	3.948133	-1	140
AEMK02000534.1	23830	24106	peak_46965	1000	.	367.648041	4.131255	-1	37
AEMK02000534.1	25321	25541	peak_46966	1000	.	250.797455	4.370416	-1	103
AEMK02000534.1	28598	28942	peak_46967	683	.	235.115067	3.714937	-1	256
AEMK02000534.1	34171	34325	peak_46968	1000	.	206.813522	4.249913	-1	84
AEMK02000534.1	34964	35189	peak_46969	1000	.	401.579041	5.137415	-1	80
AEMK02000534.1	36528	36719	peak_46970	1000	.	304.235657	4.788150	-1	92
AEMK02000534.1	38390	38979	peak_46971	563	.	331.419312	4.144710	-1	493
AEMK02000534.1	44591	44755	peak_46972	1000	.	261.927551	4.691904	-1	78
AEMK02000534.1	46287	46445	peak_46973	1000	.	213.694107	4.105657	-1	106
AEMK02000534.1	57313	57723	peak_46974	854	.	350.232025	3.992193	-1	299
AEMK02000534.1	59560	59752	peak_46975	1000	.	239.132675	4.416648	-1	78
AEMK02000534.1	73526	73817	peak_46976	1000	.	460.258636	4.795545	-1	170
AEMK02000534.1	74034	74237	peak_46977	1000	.	262.564911	4.447693	-1	112
AEMK02000534.1	74476	74767	peak_46978	690	.	200.749863	4.040062	-1	57
AEMK02000534.1	74868	75037	peak_46979	1000	.	356.345947	5.180480	-1	82
AEMK02000534.1	75174	75918	peak_46980	1000	.	1077.548218	5.803366	-1	267
AEMK02000534.1	76083	76483	peak_46981	1000	.	775.985413	6.019750	-1	245
AEMK02000534.1	77985	79757	peak_46982	1000	.	3482.446289	6.812196	-1	497
AEMK02000534.1	80314	80758	peak_46983	1000	.	900.554260	5.250396	-1	204
AEMK02000534.1	80900	84221	peak_46984	1000	.	7642.311523	7.597377	-1	195
AEMK02000534.1	84348	85665	peak_46985	1000	.	2958.141602	7.582144	-1	842
AEMK02000534.1	85826	88892	peak_46986	1000	.	4636.389160	9.099925	-1	1436
AEMK02000534.1	89024	89237	peak_46987	1000	.	336.493927	5.152209	-1	96
AEMK02000534.1	89474	89780	peak_46988	1000	.	516.657104	5.298545	-1	222
AEMK02000534.1	90996	91186	peak_46989	1000	.	334.074280	5.027858	-1	97
AEMK02000534.1	92333	92625	peak_46990	1000	.	459.040649	4.836879	-1	189
AEMK02000534.1	92905	93271	peak_46991	1000	.	641.489380	5.752900	-1	151
AEMK02000534.1	93407	93706	peak_46992	771	.	230.556183	4.185053	-1	225
AEMK02000534.1	93870	94266	peak_46993	1000	.	448.040100	4.385918	-1	133
AEMK02000534.1	94392	95397	peak_46994	1000	.	2412.246094	8.209030	-1	743
AEMK02000534.1	95542	96515	peak_46995	1000	.	1724.369751	6.985610	-1	451
AEMK02000534.1	96619	97449	peak_46996	1000	.	1597.137207	6.750540	-1	601
AEMK02000534.1	97609	98337	peak_46997	1000	.	781.317627	4.853595	-1	327
AEMK02000534.1	98640	98823	peak_46998	1000	.	256.905945	4.276930	-1	116
AEMK02000534.1	99564	99853	peak_46999	1000	.	383.468170	4.427999	-1	192
AEMK02000621.1	2258	2640	peak_47000	1000	.	808.325928	6.733024	-1	256
AEMK02000621.1	3394	4015	peak_47001	951	.	590.346252	4.277764	-1	329
AEMK02000621.1	4188	4900	peak_47002	1000	.	969.235229	5.642473	-1	339
AEMK02000621.1	5314	6708	peak_47003	1000	.	1804.957886	5.125827	-1	107
AEMK02000621.1	6830	6993	peak_47004	1000	.	235.242630	4.470256	-1	85
AEMK02000621.1	7127	8430	peak_47005	846	.	1102.909180	4.773734	-1	564
AEMK02000621.1	8608	8976	peak_47006	1000	.	498.141235	5.244218	-1	285
AEMK02000621.1	9668	9862	peak_47007	1000	.	360.871979	5.213623	-1	96
AEMK02000621.1	10349	10734	peak_47008	1000	.	537.122864	5.926570	-1	266
AEMK02000621.1	11031	11547	peak_47009	1000	.	709.953918	5.894532	-1	412
AEMK02000621.1	12075	13639	peak_47010	1000	.	1894.682495	5.132303	-1	298
AEMK02000621.1	14523	14953	peak_47011	965	.	414.741364	4.205543	-1	55
AEMK02000621.1	15228	15935	peak_47012	1000	.	874.521851	4.904250	-1	80
AEMK02000621.1	16182	16323	peak_47013	1000	.	218.935654	4.580869	-1	70
AEMK02000621.1	18879	19244	peak_47014	982	.	358.433929	4.768515	-1	105
AEMK02000621.1	20528	20734	peak_47015	1000	.	323.697784	4.479494	-1	134
AEMK02000621.1	20892	21408	peak_47016	715	.	368.814026	4.429244	-1	437
AEMK02000621.1	23106	24324	peak_47017	1000	.	3800.682861	8.448366	-1	1045
AEMK02000621.1	25213	25415	peak_47018	1000	.	383.521027	5.174240	-1	80
AEMK02000621.1	25752	26048	peak_47019	1000	.	648.665771	6.662027	-1	196
AEMK02000621.1	47810	48124	peak_47020	1000	.	441.875214	4.632993	-1	211
AEMK02000621.1	53778	54194	peak_47021	530	.	220.433380	3.647858	-1	57
AEMK02000621.1	55069	55244	peak_47022	1000	.	318.542114	5.103994	-1	90
AEMK02000621.1	63399	64284	peak_47023	866	.	766.330322	4.664227	-1	298
AEMK02000621.1	66485	66711	peak_47024	1000	.	290.652252	4.410043	-1	137
AEMK02000621.1	68901	69146	peak_47025	825	.	202.081116	3.633943	-1	180
AEMK02000621.1	72390	72860	peak_47026	481	.	226.246201	4.081731	-1	93
AEMK02000621.1	75223	75530	peak_47027	745	.	228.845917	3.881567	-1	205
AEMK02000621.1	76185	76462	peak_47028	994	.	275.227325	3.686513	-1	203
AEMK02000621.1	76854	77014	peak_47029	1000	.	200.734512	4.193130	-1	86
AEMK02000621.1	77147	77596	peak_47030	510	.	228.880417	3.568856	-1	388
AEMK02000621.1	79372	79561	peak_47031	1000	.	246.874786	4.243916	-1	81
AEMK02000621.1	84823	85052	peak_47032	1000	.	389.093597	5.238214	-1	130
AEMK02000621.1	89443	91617	peak_47033	1000	.	4518.039551	6.207280	-1	842
AEMK02000621.1	91737	92215	peak_47034	539	.	257.570190	3.640026	-1	290
AEMK02000621.1	92616	93064	peak_47035	1000	.	591.831238	4.867110	-1	285
AEMK02000621.1	94770	95525	peak_47036	749	.	565.751770	3.843116	-1	69
AEMK02000621.1	96020	96208	peak_47037	1000	.	277.029449	4.526617	-1	91
AEMK02000440.1	18487	18847	peak_47038	658	.	236.972839	3.790288	-1	69
AEMK02000440.1	21065	21309	peak_47039	1000	.	278.466370	4.211327	-1	111
AEMK02000440.1	21836	22363	peak_47040	427	.	225.190582	3.294568	-1	438
AEMK02000528.1	28654	28912	peak_47041	805	.	207.562302	3.635715	-1	123
AEMK02000528.1	59651	60065	peak_47042	588	.	243.385147	3.184682	-1	364
AEMK02000528.1	67207	67443	peak_47043	920	.	217.084488	4.331878	-1	121
AEMK02000585.1	17730	18161	peak_47044	1000	.	443.152222	4.310034	-1	239
AEMK02000585.1	76024	76244	peak_47045	1000	.	232.566452	4.396362	-1	105
AEMK02000369.1	57949	58337	peak_47046	1000	.	470.598694	5.279271	-1	79
AEMK02000369.1	59953	60544	peak_47047	697	.	411.742310	3.731801	-1	149
AEMK02000369.1	67149	67618	peak_47048	1000	.	505.440918	4.469105	-1	350
AEMK02000369.1	67850	68513	peak_47049	615	.	407.764862	4.080646	-1	297
AEMK02000245.1	51964	52620	peak_47050	696	.	456.788727	4.133160	-1	351
AEMK02000245.1	72407	72763	peak_47051	1000	.	548.389282	5.042317	-1	254
AEMK02000245.1	73029	74872	peak_47052	1000	.	2533.653320	6.021710	-1	782
AEMK02000245.1	75230	75406	peak_47053	1000	.	282.578735	4.335237	-1	62
AEMK02000245.1	82045	82223	peak_47054	1000	.	246.414978	4.366191	-1	86
AEMK02000245.1	89195	90273	peak_47055	677	.	730.230042	4.867418	-1	483
AEMK02000554.1	19999	20136	peak_47056	1000	.	209.656219	4.317265	-1	78
AEMK02000554.1	20280	20495	peak_47057	1000	.	292.724854	4.404232	-1	118
AEMK02000554.1	29815	30017	peak_47058	1000	.	239.393051	4.488110	-1	110
AEMK02000554.1	33013	33493	peak_47059	1000	.	608.424011	4.813270	-1	368
AEMK02000554.1	89481	89638	peak_47060	1000	.	241.168518	4.442427	-1	84
AEMK02000541.1	78998	79164	peak_47061	1000	.	226.713470	4.175428	-1	65
AEMK02000665.1	106	6795	peak_47062	1000	.	72654.781250	20.048206	-1	1570
AEMK02000665.1	11482	11768	peak_47063	786	.	224.771805	3.988857	-1	77
AEMK02000665.1	11997	12195	peak_47064	1000	.	223.333801	3.971183	-1	110
AEMK02000665.1	12323	12753	peak_47065	755	.	324.647034	3.799948	-1	114
AEMK02000665.1	24873	25739	peak_47066	565	.	489.205902	3.873490	-1	507
AEMK02000665.1	26272	26829	peak_47067	826	.	459.806915	3.983479	-1	101
AEMK02000665.1	27485	27904	peak_47068	628	.	262.994843	3.194654	-1	355
AEMK02000665.1	28564	29164	peak_47069	911	.	546.405701	4.172506	-1	203
AEMK02000665.1	29342	29604	peak_47070	1000	.	336.526306	4.796809	-1	161
AEMK02000665.1	30703	32263	peak_47071	1000	.	1997.705933	4.980275	-1	117
AEMK02000665.1	32825	33949	peak_47072	752	.	845.126282	4.129512	-1	380
AEMK02000665.1	34100	34396	peak_47073	1000	.	625.328491	5.417290	-1	197
AEMK02000665.1	35064	35583	peak_47074	1000	.	583.613525	4.082904	-1	160
AEMK02000665.1	42080	42305	peak_47075	1000	.	326.603729	4.829830	-1	93
AEMK02000665.1	48193	48452	peak_47076	1000	.	278.537445	4.041584	-1	166
AEMK02000665.1	49286	49572	peak_47077	969	.	277.246460	4.113786	-1	178
AEMK02000665.1	50780	51454	peak_47078	941	.	633.983948	5.259240	-1	371
AEMK02000665.1	52358	52763	peak_47079	594	.	240.580948	3.525013	-1	118
AEMK02000665.1	53748	54678	peak_47080	432	.	401.588531	3.800560	-1	498
AEMK02000665.1	54901	55254	peak_47081	783	.	276.407745	3.800156	-1	309
AEMK02000665.1	60356	60758	peak_47082	574	.	230.872940	3.557326	-1	92
AEMK02000665.1	62193	62495	peak_47083	911	.	275.084564	4.133640	-1	177
AEMK02000665.1	64058	64426	peak_47084	714	.	262.629639	3.876463	-1	295
AEMK02000665.1	65066	65280	peak_47085	1000	.	291.966888	4.778064	-1	110
AEMK02000665.1	65965	66254	peak_47086	1000	.	337.849426	4.088652	-1	163
AEMK02000665.1	68054	68945	peak_47087	537	.	478.870758	3.339534	-1	499
AEMK02000665.1	69436	70360	peak_47088	1000	.	1335.435913	5.245485	-1	790
AEMK02000665.1	72546	73038	peak_47089	624	.	306.809021	3.770227	-1	426
AEMK02000665.1	75165	75524	peak_47090	564	.	202.401535	3.533767	-1	84
AEMK02000665.1	78690	79036	peak_47091	1000	.	371.812195	4.187265	-1	186
AEMK02000665.1	79473	80048	peak_47092	403	.	231.605499	3.131185	-1	129
AEMK02000665.1	80657	81494	peak_47093	949	.	794.419189	4.929526	-1	722
AEMK02000665.1	86150	86452	peak_47094	848	.	255.980423	3.727765	-1	174
AEMK02000665.1	89988	90255	peak_47095	808	.	215.741333	4.013481	-1	176
AEMK02000593.1	10878	11079	peak_47096	1000	.	295.714783	4.636406	-1	109
AEMK02000574.1	53800	54119	peak_47097	774	.	246.983658	3.839151	-1	96
AEMK02000574.1	54524	55382	peak_47098	288	.	246.847885	3.205676	-1	572
AEMK02000632.1	13148	13412	peak_47099	1000	.	431.652771	4.877808	-1	140
AEMK02000632.1	25597	25749	peak_47100	1000	.	237.409424	4.600217	-1	65
AEMK02000632.1	39944	40191	peak_47101	1000	.	297.077728	4.048738	-1	128
AEMK02000632.1	49130	49288	peak_47102	1000	.	277.857025	4.615949	-1	113
AEMK02000632.1	49416	49777	peak_47103	1000	.	588.000793	5.709199	-1	271
AEMK02000503.1	38535	39044	peak_47104	433	.	220.284744	3.765196	-1	213
AEMK02000503.1	47246	47406	peak_47105	1000	.	339.528137	5.405966	-1	78
AEMK02000503.1	52737	52931	peak_47106	1000	.	268.141754	4.386030	-1	129
AEMK02000223.1	6009	7110	peak_47107	554	.	609.407471	4.143280	-1	310
AEMK02000223.1	56800	57327	peak_47108	892	.	470.051392	4.215163	-1	127
AEMK02000672.1	62410	62977	peak_47109	832	.	471.579041	4.712726	-1	312
AEMK02000672.1	63486	63993	peak_47110	1000	.	606.850708	4.607418	-1	267
AEMK02000152.1	19983	20363	peak_47111	1000	.	394.253479	4.297184	-1	286
AEMK02000152.1	30420	30635	peak_47112	949	.	203.936356	4.215664	-1	120
AEMK02000482.1	53886	54378	peak_47113	861	.	423.657013	4.230537	-1	49
AEMK02000482.1	54529	55145	peak_47114	516	.	317.908661	3.581022	-1	416
AEMK02000482.1	70679	71301	peak_47115	549	.	341.495819	3.965445	-1	520
AEMK02000472.1	2410	2650	peak_47116	864	.	207.292358	3.624071	-1	120
AEMK02000472.1	3387	3794	peak_47117	1000	.	594.333923	6.144481	-1	256
AEMK02000472.1	4025	4266	peak_47118	1000	.	432.889801	5.420485	-1	142
AEMK02000472.1	4696	5063	peak_47119	1000	.	520.861511	6.152375	-1	270
AEMK02000472.1	5783	6482	peak_47120	1000	.	776.821777	5.305783	-1	525
AEMK02000472.1	6772	7467	peak_47121	1000	.	1702.274536	7.539931	-1	556
AEMK02000472.1	7890	8166	peak_47122	1000	.	569.093445	6.178722	-1	186
AEMK02000472.1	8848	9480	peak_47123	1000	.	886.338745	4.968259	-1	425
AEMK02000472.1	10199	10364	peak_47124	1000	.	291.811310	4.652806	-1	70
AEMK02000472.1	10758	11263	peak_47125	1000	.	812.255432	6.586097	-1	342
AEMK02000472.1	11464	12244	peak_47126	958	.	747.124756	6.135768	-1	654
AEMK02000472.1	12732	13790	peak_47127	1000	.	1157.811401	6.078475	-1	933
AEMK02000472.1	13943	14574	peak_47128	1000	.	763.706360	5.613580	-1	488
AEMK02000472.1	14725	15199	peak_47129	1000	.	740.215210	6.339310	-1	134
AEMK02000472.1	15686	16134	peak_47130	1000	.	732.400391	6.251328	-1	207
AEMK02000472.1	16543	16906	peak_47131	882	.	320.219849	4.086204	-1	318
AEMK02000472.1	17421	19480	peak_47132	1000	.	5565.148926	8.416713	-1	741
AEMK02000472.1	19587	20434	peak_47133	1000	.	1810.464600	7.153329	-1	749
AEMK02000472.1	20701	25456	peak_47134	1000	.	21025.421875	16.279205	-1	2233
AEMK02000472.1	25622	26585	peak_47135	1000	.	2774.903809	10.007397	-1	330
AEMK02000472.1	26746	48155	peak_47136	1000	.	327412.156250	34.040104	-1	19255
AEMK02000472.1	48600	71057	peak_47137	1000	.	425261.781250	34.267483	-1	502
AEMK02000472.1	71191	73718	peak_47138	1000	.	8569.518555	10.257756	-1	1540
AEMK02000472.1	73834	74426	peak_47139	1000	.	1157.252319	5.900463	-1	470
AEMK02000472.1	74543	74727	peak_47140	1000	.	635.722351	7.200053	-1	78
AEMK02000472.1	74856	79817	peak_47141	1000	.	37929.191406	21.147175	-1	3523
AEMK02000472.1	80079	80497	peak_47142	827	.	345.626312	4.695433	-1	327
AEMK02000472.1	80600	81067	peak_47143	955	.	445.779541	4.047722	-1	352
AEMK02000472.1	81287	81982	peak_47144	862	.	598.968689	5.077365	-1	256
AEMK02000472.1	87683	91429	peak_47145	1000	.	24010.896484	13.134349	-1	2475
AEMK02000346.1	15035	15226	peak_47146	1000	.	358.328156	4.943462	-1	108
AEMK02000346.1	15621	18401	peak_47147	1000	.	3687.572510	6.462912	-1	730
AEMK02000346.1	18565	18920	peak_47148	1000	.	359.392334	4.507647	-1	127
AEMK02000346.1	39183	39368	peak_47149	1000	.	228.805679	4.345866	-1	64
AEMK02000346.1	44214	44397	peak_47150	1000	.	535.382324	6.570826	-1	104
AEMK02000346.1	48694	48890	peak_47151	1000	.	259.797394	4.103468	-1	58
AEMK02000346.1	61919	62350	peak_47152	652	.	281.123291	3.787589	-1	98
AEMK02000407.1	0	1454	peak_47153	1000	.	23537.812500	29.384630	-1	399
AEMK02000407.1	1735	3830	peak_47154	1000	.	19779.804688	22.502369	-1	1619
AEMK02000407.1	3956	24175	peak_47155	1000	.	357752.656250	30.709911	-1	12497
AEMK02000407.1	24306	30604	peak_47156	1000	.	13372.791016	14.454539	-1	2170
AEMK02000407.1	31701	31892	peak_47157	1000	.	1667.642212	14.052945	-1	92
AEMK02000407.1	32062	32196	peak_47158	1000	.	364.496582	5.116306	-1	102
AEMK02000407.1	32357	32571	peak_47159	1000	.	1136.483154	10.911881	-1	105
AEMK02000407.1	32761	33458	peak_47160	1000	.	2283.983154	10.604428	-1	103
AEMK02000407.1	33979	34265	peak_47161	1000	.	1037.220337	7.848202	-1	153
AEMK02000407.1	34760	36222	peak_47162	1000	.	4564.724609	12.564090	-1	1350
AEMK02000407.1	36558	36864	peak_47163	1000	.	1011.831970	7.431631	-1	198
AEMK02000407.1	36983	40435	peak_47164	1000	.	10807.789062	13.839800	-1	1287
AEMK02000407.1	40561	42960	peak_47165	1000	.	4219.038574	6.343440	-1	1396
AEMK02000407.1	43188	43866	peak_47166	1000	.	1425.133545	7.162907	-1	503
AEMK02000407.1	44029	44959	peak_47167	1000	.	1496.142578	6.360959	-1	666
AEMK02000407.1	45079	53960	peak_47168	1000	.	34104.046875	13.912013	-1	6117
AEMK02000407.1	54107	56122	peak_47169	1000	.	10661.686523	16.625116	-1	986
AEMK02000407.1	56279	57070	peak_47170	1000	.	3721.467529	15.774819	-1	349
AEMK02000407.1	57250	71528	peak_47171	1000	.	71023.992188	18.033909	-1	9208
AEMK02000407.1	71666	73031	peak_47172	1000	.	9623.428711	14.850678	-1	1155
AEMK02000407.1	73132	77719	peak_47173	1000	.	23329.675781	13.309976	-1	2493
AEMK02000407.1	77829	89751	peak_47174	1000	.	165263.968750	35.617073	-1	8831
AEMK02000164.1	29649	29823	peak_47175	1000	.	264.217712	4.440713	-1	76
AEMK02000153.1	51515	51730	peak_47176	1000	.	502.731384	6.027108	-1	117
AEMK02000170.1	29416	30034	peak_47177	641	.	396.331757	4.063624	-1	72
AEMK02000170.1	74470	74906	peak_47178	836	.	364.440247	4.960271	-1	332
AEMK02000191.1	16592	17725	peak_47179	980	.	1109.937500	5.370642	-1	895
AEMK02000191.1	19817	20203	peak_47180	726	.	280.380585	3.541867	-1	133
AEMK02000572.1	13563	13758	peak_47181	1000	.	283.978333	4.714072	-1	82
AEMK02000572.1	28447	28827	peak_47182	1000	.	387.500488	3.732290	-1	288
AEMK02000210.1	10685	10936	peak_47183	1000	.	400.772705	4.739200	-1	124
AEMK02000210.1	11234	11932	peak_47184	457	.	319.035217	3.529542	-1	83
AEMK02000210.1	12266	13264	peak_47185	736	.	734.965942	4.375380	-1	898
AEMK02000210.1	27600	27946	peak_47186	1000	.	397.998566	5.169982	-1	251
AEMK02000210.1	30685	31087	peak_47187	523	.	210.372559	3.361562	-1	248
AEMK02000210.1	31868	32302	peak_47188	540	.	234.255554	3.230243	-1	72
AEMK02000210.1	33081	33238	peak_47189	1000	.	230.100433	4.273010	-1	79
AEMK02000210.1	40719	41158	peak_47190	567	.	248.916306	3.980291	-1	375
AEMK02000210.1	41887	42283	peak_47191	1000	.	494.374512	4.644464	-1	231
AEMK02000210.1	47858	48239	peak_47192	602	.	229.384003	3.833619	-1	329
AEMK02000210.1	52268	52609	peak_47193	1000	.	433.635773	4.430704	-1	98
AEMK02000437.1	48007	48614	peak_47194	1000	.	2412.744873	10.475809	-1	381
AEMK02000291.1	2068	2518	peak_47195	903	.	406.214935	4.960734	-1	236
AEMK02000291.1	5406	5897	peak_47196	1000	.	595.791931	4.498876	-1	204
AEMK02000291.1	7149	7500	peak_47197	964	.	338.414917	4.063373	-1	85
AEMK02000291.1	19796	19962	peak_47198	1000	.	229.280853	4.297399	-1	91
AEMK02000291.1	34071	34239	peak_47199	1000	.	222.121933	4.296642	-1	54
AEMK02000291.1	35528	36311	peak_47200	739	.	578.255798	3.633203	-1	412
AEMK02000291.1	48230	48887	peak_47201	1000	.	836.268616	5.586895	-1	538
AEMK02000291.1	51862	52014	peak_47202	1000	.	252.970062	4.399840	-1	103
AEMK02000291.1	54110	54661	peak_47203	1000	.	894.688538	5.971270	-1	321
AEMK02000291.1	55253	55498	peak_47204	848	.	207.682373	3.748564	-1	74
AEMK02000291.1	59470	60123	peak_47205	1000	.	809.371582	4.489095	-1	379
AEMK02000291.1	77378	78029	peak_47206	903	.	587.741516	4.039565	-1	216
AEMK02000291.1	79292	79680	peak_47207	638	.	247.555695	3.712957	-1	267
AEMK02000291.1	80516	81166	peak_47208	1000	.	1364.927734	6.613867	-1	175
AEMK02000644.1	0	688	peak_47209	1000	.	7371.490234	21.718361	-1	156
AEMK02000644.1	798	1503	peak_47210	1000	.	3651.170898	13.401654	-1	598
AEMK02000644.1	1612	2382	peak_47211	1000	.	2474.013184	8.605386	-1	303
AEMK02000644.1	2524	2775	peak_47212	1000	.	632.775269	6.631123	-1	121
AEMK02000644.1	2922	5832	peak_47213	1000	.	13326.636719	17.552090	-1	1853
AEMK02000644.1	5969	7670	peak_47214	1000	.	6869.119141	22.373003	-1	634
AEMK02000644.1	11490	13127	peak_47215	1000	.	3361.200439	8.161531	-1	1509
AEMK02000644.1	13335	15926	peak_47216	1000	.	8988.843750	17.401316	-1	1935
AEMK02000644.1	16120	75329	peak_47217	1000	.	958683.375000	28.286036	-1	10998
AEMK02000644.1	75636	80097	peak_47218	1000	.	70644.898438	28.513130	-1	1992
AEMK02000644.1	80967	83016	peak_47219	1000	.	42121.105469	27.759285	-1	239
AEMK02000507.1	781	1197	peak_47220	625	.	260.120483	3.517507	-1	78
AEMK02000513.1	52553	52904	peak_47221	602	.	211.259705	3.852537	-1	282
AEMK02000515.1	9931	11252	peak_47222	1000	.	2349.041504	6.995391	-1	738
AEMK02000515.1	11453	11991	peak_47223	1000	.	937.384521	4.774588	-1	279
AEMK02000515.1	14597	15547	peak_47224	1000	.	1380.494141	4.472514	-1	419
AEMK02000515.1	17480	18044	peak_47225	1000	.	612.727905	4.729972	-1	259
AEMK02000515.1	18399	19173	peak_47226	916	.	708.609741	5.214929	-1	107
AEMK02000515.1	19406	19648	peak_47227	1000	.	376.952698	4.624976	-1	68
AEMK02000515.1	25065	25280	peak_47228	1000	.	319.338806	4.763835	-1	102
AEMK02000515.1	26184	26548	peak_47229	1000	.	798.636536	5.888842	-1	210
AEMK02000515.1	27909	28077	peak_47230	1000	.	212.620453	4.233265	-1	76
AEMK02000515.1	29436	30282	peak_47231	1000	.	1739.630615	5.916347	-1	560
AEMK02000515.1	32766	32964	peak_47232	1000	.	332.390747	5.072510	-1	111
AEMK02000515.1	33398	34210	peak_47233	1000	.	967.543884	4.706015	-1	694
AEMK02000515.1	35259	36154	peak_47234	1000	.	1410.291504	5.733998	-1	560
AEMK02000515.1	37240	37909	peak_47235	1000	.	1471.317627	6.699039	-1	233
AEMK02000515.1	39067	39232	peak_47236	1000	.	253.857315	4.499754	-1	90
AEMK02000515.1	39738	39951	peak_47237	1000	.	339.420105	4.663751	-1	116
AEMK02000515.1	40322	40488	peak_47238	1000	.	299.607971	4.786799	-1	74
AEMK02000515.1	41084	41231	peak_47239	1000	.	239.602722	4.647881	-1	80
AEMK02000515.1	42317	42756	peak_47240	1000	.	644.666138	5.453684	-1	315
AEMK02000515.1	42942	43197	peak_47241	1000	.	670.332703	6.403057	-1	128
AEMK02000515.1	43303	43812	peak_47242	1000	.	723.215149	5.841013	-1	131
AEMK02000515.1	44483	44676	peak_47243	1000	.	234.688583	4.300997	-1	81
AEMK02000515.1	44983	45587	peak_47244	789	.	476.447998	4.273714	-1	113
AEMK02000515.1	46470	47673	peak_47245	1000	.	2334.102051	7.046952	-1	835
AEMK02000515.1	48521	48973	peak_47246	786	.	355.195709	3.614049	-1	172
AEMK02000515.1	49076	50058	peak_47247	721	.	707.912476	5.422752	-1	385
AEMK02000515.1	50281	50726	peak_47248	1000	.	622.646362	4.933562	-1	358
AEMK02000515.1	51574	52476	peak_47249	378	.	340.914520	3.306768	-1	457
AEMK02000515.1	52825	53088	peak_47250	1000	.	745.036926	7.213906	-1	118
AEMK02000515.1	54277	54975	peak_47251	1000	.	746.135559	5.031429	-1	368
AEMK02000515.1	55105	56616	peak_47252	1000	.	2452.728027	6.278830	-1	189
AEMK02000515.1	64542	65213	peak_47253	1000	.	720.788818	5.368967	-1	111
AEMK02000515.1	70502	70813	peak_47254	690	.	214.487961	3.631747	-1	49
AEMK02000515.1	71080	71261	peak_47255	1000	.	212.386902	3.922583	-1	83
AEMK02000515.1	74946	76149	peak_47256	1000	.	1499.660767	5.893751	-1	849
AEMK02000515.1	76277	76466	peak_47257	1000	.	376.510284	5.190936	-1	93
AEMK02000515.1	79017	79312	peak_47258	1000	.	448.213043	4.215493	-1	119
AEMK02000422.1	12088	12260	peak_47259	1000	.	721.777588	7.868652	-1	78
AEMK02000422.1	12598	12975	peak_47260	690	.	260.281433	3.996156	-1	276
AEMK02000422.1	21833	22078	peak_47261	1000	.	376.328064	5.206113	-1	193
AEMK02000422.1	23266	23506	peak_47262	1000	.	927.184387	8.464806	-1	116
AEMK02000422.1	24799	25766	peak_47263	1000	.	2228.141357	7.082161	-1	602
AEMK02000422.1	26405	26651	peak_47264	1000	.	766.406372	7.241559	-1	128
AEMK02000422.1	27287	27461	peak_47265	1000	.	670.741028	7.186928	-1	103
AEMK02000422.1	27651	27816	peak_47266	1000	.	264.741364	4.639986	-1	98
AEMK02000422.1	29279	29791	peak_47267	1000	.	1247.091553	7.034268	-1	124
AEMK02000422.1	30019	30200	peak_47268	1000	.	255.462952	4.510433	-1	86
AEMK02000422.1	30393	30596	peak_47269	1000	.	393.517578	5.214526	-1	90
AEMK02000422.1	31284	31506	peak_47270	1000	.	639.667908	6.750543	-1	64
AEMK02000422.1	32962	33774	peak_47271	1000	.	1529.971924	6.522480	-1	423
AEMK02000422.1	34396	34651	peak_47272	1000	.	730.021179	6.970213	-1	100
AEMK02000422.1	35260	35499	peak_47273	1000	.	837.976807	8.122014	-1	121
AEMK02000474.1	62388	62584	peak_47274	1000	.	210.728775	4.399139	-1	121
AEMK02000168.1	22562	22991	peak_47275	1000	.	492.339142	4.518062	-1	148
AEMK02000683.1	7034	7330	peak_47276	1000	.	350.432037	3.953813	-1	159
AEMK02000683.1	10371	10645	peak_47277	1000	.	285.135376	3.918440	-1	198
AEMK02000683.1	18865	19323	peak_47278	1000	.	467.108643	4.067726	-1	59
AEMK02000683.1	29187	29858	peak_47279	437	.	293.216797	3.308567	-1	249
AEMK02000683.1	29981	30351	peak_47280	987	.	365.302612	3.764841	-1	324
AEMK02000683.1	52089	52509	peak_47281	540	.	226.901947	3.587443	-1	210
AEMK02000512.1	8493	9244	peak_47282	720	.	540.729675	3.827615	-1	472
AEMK02000512.1	34612	35500	peak_47283	1000	.	1071.270508	4.916717	-1	110
AEMK02000512.1	35605	35942	peak_47284	669	.	225.455933	3.826689	-1	191
AEMK02000512.1	36644	38650	peak_47285	1000	.	2840.813477	5.548271	-1	1653
AEMK02000512.1	38907	39239	peak_47286	664	.	220.357391	3.929955	-1	219
AEMK02000512.1	39789	44099	peak_47287	634	.	2733.229248	4.440832	-1	1642
AEMK02000512.1	46067	50033	peak_47288	1000	.	7150.884766	7.213396	-1	3468
AEMK02000512.1	50250	50588	peak_47289	1000	.	698.790894	6.410185	-1	178
AEMK02000512.1	50750	53612	peak_47290	1000	.	4530.547363	5.988303	-1	560
AEMK02000512.1	60955	61636	peak_47291	1000	.	773.000000	4.507413	-1	220
AEMK02000512.1	61803	62876	peak_47292	627	.	672.568054	4.121132	-1	798
AEMK02000512.1	70666	70941	peak_47293	992	.	272.874908	3.691014	-1	68
AEMK02000512.1	71238	71597	peak_47294	1000	.	359.116455	4.869896	-1	273
AEMK02000512.1	73343	73784	peak_47295	1000	.	709.405457	4.780678	-1	102
AEMK02000389.1	35076	36268	peak_47296	1000	.	1410.567627	4.509263	-1	95
AEMK02000389.1	50187	50455	peak_47297	765	.	205.141907	3.564738	-1	169
AEMK02000389.1	64296	64893	peak_47298	1000	.	686.351929	4.849872	-1	342
AEMK02000389.1	65153	65681	peak_47299	660	.	348.407257	3.746369	-1	168
AEMK02000389.1	67148	67744	peak_47300	623	.	371.223450	3.913180	-1	472
AEMK02000389.1	68917	69703	peak_47301	896	.	704.644592	6.359374	-1	129
AEMK02000389.1	70102	70679	peak_47302	968	.	558.399475	4.232188	-1	109
AEMK02000568.1	2819	4741	peak_47303	1000	.	2783.174805	5.622092	-1	1461
AEMK02000568.1	5807	6193	peak_47304	674	.	260.177734	3.729557	-1	69
AEMK02000568.1	6382	6618	peak_47305	891	.	210.221069	3.706391	-1	120
AEMK02000568.1	6770	7349	peak_47306	1000	.	617.651184	4.663229	-1	480
AEMK02000568.1	7494	12973	peak_47307	990	.	5426.848145	5.128212	-1	5187
AEMK02000568.1	13080	14396	peak_47308	1000	.	2073.181885	5.277076	-1	353
AEMK02000568.1	14507	14911	peak_47309	1000	.	460.900299	4.940251	-1	198
AEMK02000568.1	15367	16140	peak_47310	1000	.	938.347351	5.616884	-1	263
AEMK02000568.1	40847	41172	peak_47311	1000	.	430.242279	4.716993	-1	222
AEMK02000568.1	41424	42134	peak_47312	697	.	494.794830	3.655244	-1	201
AEMK02000568.1	50535	50693	peak_47313	1000	.	206.706390	4.150660	-1	78
AEMK02000568.1	62000	62429	peak_47314	888	.	381.013184	4.014752	-1	43
AEMK02000568.1	62866	63279	peak_47315	510	.	210.725632	3.484229	-1	321
AEMK02000568.1	67128	67511	peak_47316	890	.	340.986206	4.795580	-1	302
AEMK02000568.1	68649	68812	peak_47317	1000	.	219.404694	3.807250	-1	54
AEMK02000568.1	70558	70901	peak_47318	1000	.	363.802521	4.602445	-1	104
AEMK02000559.1	44842	45748	peak_47319	963	.	872.215881	4.646744	-1	619
AEMK02000366.1	18559	18987	peak_47320	1000	.	435.272125	5.264268	-1	110
AEMK02000366.1	19160	19446	peak_47321	1000	.	376.701660	4.339044	-1	188
AEMK02000366.1	19665	20266	peak_47322	1000	.	679.051208	4.529729	-1	125
AEMK02000366.1	20483	20693	peak_47323	1000	.	422.501190	5.651204	-1	108
AEMK02000366.1	27218	27522	peak_47324	756	.	229.782257	3.960730	-1	218
AEMK02000366.1	31459	31617	peak_47325	1000	.	232.407944	4.417031	-1	81
AEMK02000366.1	31952	32448	peak_47326	1000	.	1011.293884	6.605504	-1	198
AEMK02000366.1	33442	34113	peak_47327	1000	.	1911.656494	7.643430	-1	558
AEMK02000366.1	39581	39937	peak_47328	1000	.	864.775879	6.508166	-1	188
AEMK02000366.1	40877	41563	peak_47329	1000	.	1889.878906	8.658658	-1	529
AEMK02000366.1	46546	46855	peak_47330	850	.	262.673859	4.430153	-1	86
AEMK02000366.1	47024	47401	peak_47331	1000	.	798.810974	5.853816	-1	210
AEMK02000366.1	48498	49193	peak_47332	1000	.	2233.906494	8.499187	-1	537
AEMK02000366.1	57284	57450	peak_47333	1000	.	203.209839	3.913570	-1	107
AEMK02000366.1	64045	64238	peak_47334	1000	.	416.233673	5.715579	-1	97
AEMK02000366.1	65882	66094	peak_47335	1000	.	324.969696	4.882824	-1	111
AEMK02000366.1	66606	66821	peak_47336	1000	.	304.476898	4.426590	-1	115
AEMK02000235.1	582	796	peak_47337	1000	.	984.097839	9.497976	-1	95
AEMK02000235.1	1482	1610	peak_47338	1000	.	202.670959	3.891403	-1	12
AEMK02000235.1	1857	2048	peak_47339	1000	.	336.773468	5.324649	-1	93
AEMK02000235.1	2503	2990	peak_47340	1000	.	2337.989502	13.752877	-1	177
AEMK02000235.1	3543	3982	peak_47341	910	.	399.472351	4.424753	-1	233
AEMK02000235.1	4384	5335	peak_47342	1000	.	6365.479004	14.771729	-1	652
AEMK02000235.1	5471	15050	peak_47343	1000	.	88269.796875	20.689928	-1	7065
AEMK02000235.1	15160	59720	peak_47344	1000	.	564657.875000	23.420044	-1	23518
AEMK02000235.1	64839	65213	peak_47345	1000	.	1733.917847	10.231905	-1	284
AEMK02000235.1	65797	69381	peak_47346	1000	.	32841.085938	17.884501	-1	1603
AEMK02000235.1	69554	69881	peak_47347	1000	.	3235.230469	15.762927	-1	195
AEMK02000235.1	70776	71097	peak_47348	1000	.	1498.807617	11.238935	-1	111
AEMK02000235.1	71237	71527	peak_47349	1000	.	1293.932373	9.963286	-1	103
AEMK02000235.1	71765	72318	peak_47350	1000	.	3661.749512	11.952879	-1	155
AEMK02000235.1	72522	73206	peak_47351	1000	.	4923.622559	13.351884	-1	375
AEMK02000427.1	23379	23733	peak_47352	1000	.	784.645020	6.725807	-1	128
AEMK02000251.1	27613	27847	peak_47353	938	.	219.415283	3.714087	-1	108
AEMK02000699.1	3818	4042	peak_47354	1000	.	389.415924	4.709721	-1	130
AEMK02000699.1	4703	5158	peak_47355	1000	.	723.201843	5.099819	-1	87
AEMK02000699.1	5643	5881	peak_47356	1000	.	352.891052	4.617618	-1	122
AEMK02000699.1	9638	9776	peak_47357	1000	.	233.452057	4.246349	-1	21
AEMK02000699.1	13272	15043	peak_47358	1000	.	5686.841309	8.508163	-1	672
AEMK02000699.1	16632	17202	peak_47359	498	.	283.980255	3.758814	-1	203
AEMK02000699.1	17481	17813	peak_47360	884	.	293.627411	3.967782	-1	83
AEMK02000699.1	20163	20460	peak_47361	1000	.	534.916382	5.289909	-1	162
AEMK02000699.1	20673	21589	peak_47362	1000	.	1245.123657	4.874300	-1	639
AEMK02000699.1	22967	23660	peak_47363	1000	.	1805.186646	7.777093	-1	403
AEMK02000699.1	23767	24036	peak_47364	883	.	237.642426	4.303295	-1	64
AEMK02000699.1	26124	26261	peak_47365	1000	.	215.365631	4.271268	-1	56
AEMK02000699.1	27337	27540	peak_47366	1000	.	257.479279	4.322895	-1	145
AEMK02000699.1	28138	28300	peak_47367	1000	.	282.692108	4.902654	-1	108
AEMK02000699.1	31869	32204	peak_47368	700	.	234.418793	3.870079	-1	223
AEMK02000699.1	32344	32524	peak_47369	1000	.	547.151855	6.464594	-1	79
AEMK02000699.1	33493	35614	peak_47370	1000	.	4011.123047	8.174745	-1	1394
AEMK02000699.1	35765	36058	peak_47371	1000	.	342.397705	4.772928	-1	196
AEMK02000699.1	36280	36606	peak_47372	1000	.	968.722656	7.659250	-1	122
AEMK02000699.1	36721	37269	peak_47373	1000	.	1697.183472	8.598898	-1	410
AEMK02000699.1	37413	37904	peak_47374	1000	.	862.972290	7.401085	-1	408
AEMK02000699.1	38026	43388	peak_47375	1000	.	13041.106445	8.891623	-1	250
AEMK02000699.1	43494	46293	peak_47376	1000	.	11200.423828	12.560244	-1	1882
AEMK02000699.1	46542	48108	peak_47377	1000	.	2665.525146	7.415840	-1	663
AEMK02000699.1	48836	49032	peak_47378	1000	.	315.407349	4.862581	-1	122
AEMK02000699.1	49591	50185	peak_47379	752	.	446.765320	4.818221	-1	106
AEMK02000699.1	50351	51195	peak_47380	1000	.	1015.341797	6.867276	-1	109
AEMK02000699.1	51424	51571	peak_47381	1000	.	209.423660	3.933201	-1	76
AEMK02000699.1	51810	52204	peak_47382	977	.	384.962036	5.310613	-1	92
AEMK02000699.1	52327	52539	peak_47383	1000	.	254.090256	4.229280	-1	122
AEMK02000699.1	52685	53070	peak_47384	1000	.	436.994446	4.479925	-1	103
AEMK02000699.1	53204	53554	peak_47385	1000	.	392.685699	4.712143	-1	88
AEMK02000699.1	53685	54149	peak_47386	1000	.	711.856812	4.840885	-1	194
AEMK02000699.1	54305	54523	peak_47387	1000	.	280.120728	4.261734	-1	138
AEMK02000699.1	55035	55445	peak_47388	1000	.	617.598206	4.712032	-1	95
AEMK02000699.1	55815	56360	peak_47389	1000	.	709.265991	4.944003	-1	194
AEMK02000699.1	56476	57609	peak_47390	794	.	899.323914	4.383280	-1	675
AEMK02000699.1	57919	58528	peak_47391	1000	.	789.562866	5.731310	-1	100
AEMK02000699.1	60411	60613	peak_47392	1000	.	252.147873	4.504591	-1	100
AEMK02000699.1	62833	63239	peak_47393	1000	.	445.979919	5.876103	-1	124
AEMK02000699.1	64371	64586	peak_47394	1000	.	401.970734	5.335927	-1	118
AEMK02000699.1	65710	66011	peak_47395	1000	.	369.711426	4.699579	-1	81
AEMK02000699.1	67992	68144	peak_47396	1000	.	217.232895	4.319494	-1	61
AEMK02000699.1	71305	71449	peak_47397	1000	.	225.259689	4.257231	-1	106
AEMK02000699.1	71614	72201	peak_47398	1000	.	716.632751	4.756614	-1	116
AEMK02000704.1	16586	16878	peak_47399	768	.	224.280991	4.052221	-1	226
AEMK02000704.1	19813	19967	peak_47400	1000	.	236.853989	4.649756	-1	74
AEMK02000704.1	30888	31479	peak_47401	448	.	264.977631	3.705147	-1	484
AEMK02000506.1	32897	33104	peak_47402	1000	.	346.763458	4.636207	-1	120
AEMK02000506.1	34762	34961	peak_47403	1000	.	319.235992	4.733912	-1	117
AEMK02000506.1	36278	36550	peak_47404	1000	.	481.068268	5.112043	-1	170
AEMK02000506.1	36806	36988	peak_47405	1000	.	230.964783	4.554492	-1	84
AEMK02000506.1	37169	37437	peak_47406	788	.	211.189331	4.148216	-1	71
AEMK02000506.1	37860	38198	peak_47407	862	.	291.245605	4.373165	-1	279
AEMK02000506.1	43576	43778	peak_47408	1000	.	260.726807	4.100944	-1	87
AEMK02000506.1	47415	47695	peak_47409	947	.	265.102142	3.757596	-1	218
AEMK02000506.1	48408	48615	peak_47410	1000	.	321.532135	4.780115	-1	90
AEMK02000506.1	52607	53607	peak_47411	1000	.	3420.054688	10.488706	-1	638
AEMK02000506.1	54156	54382	peak_47412	1000	.	501.320221	5.868568	-1	102
AEMK02000506.1	54776	54934	peak_47413	1000	.	275.124023	4.604374	-1	61
AEMK02000506.1	55143	55441	peak_47414	1000	.	482.966278	4.791991	-1	200
AEMK02000506.1	56328	57032	peak_47415	1000	.	1426.714478	6.460652	-1	470
AEMK02000506.1	57266	57473	peak_47416	1000	.	286.767273	4.722612	-1	109
AEMK02000506.1	58581	59012	peak_47417	1000	.	516.702942	5.320699	-1	226
AEMK02000506.1	59417	59567	peak_47418	1000	.	204.298920	4.131256	-1	69
AEMK02000506.1	59953	60181	peak_47419	1000	.	538.071228	6.115225	-1	129
AEMK02000506.1	61894	62187	peak_47420	955	.	279.834473	4.275862	-1	181
AEMK02000506.1	63749	64314	peak_47421	1000	.	603.337097	5.280046	-1	256
AEMK02000506.1	65592	65750	peak_47422	1000	.	274.765167	4.602800	-1	82
AEMK02000506.1	67368	67582	peak_47423	1000	.	599.074951	7.105555	-1	110
AEMK02000506.1	67818	68030	peak_47424	1000	.	291.093079	4.160949	-1	122
AEMK02000506.1	68172	68834	peak_47425	1000	.	1391.150513	7.969303	-1	549
AEMK02000506.1	70253	71095	peak_47426	1000	.	959.673462	5.826327	-1	112
AEMK02000655.1	615	1059	peak_47427	1000	.	585.422363	6.345408	-1	346
AEMK02000655.1	2319	2576	peak_47428	1000	.	334.679901	4.695676	-1	97
AEMK02000655.1	3087	3449	peak_47429	1000	.	491.519562	5.717381	-1	265
AEMK02000655.1	3654	4129	peak_47430	1000	.	639.265991	5.251484	-1	124
AEMK02000655.1	5246	5443	peak_47431	1000	.	386.231079	5.487805	-1	104
AEMK02000655.1	6315	6571	peak_47432	933	.	238.806229	3.561209	-1	69
AEMK02000655.1	6840	7115	peak_47433	954	.	262.319061	3.689541	-1	190
AEMK02000655.1	8168	8640	peak_47434	1000	.	2086.880615	9.488342	-1	172
AEMK02000655.1	9220	9353	peak_47435	1000	.	230.063232	4.229280	-1	116
AEMK02000655.1	10346	10583	peak_47436	1000	.	397.755432	5.219522	-1	114
AEMK02000655.1	14577	14874	peak_47437	976	.	289.988098	4.143634	-1	97
AEMK02000655.1	15544	16773	peak_47438	1000	.	1835.875244	5.279860	-1	1102
AEMK02000655.1	26102	28554	peak_47439	1000	.	7482.163574	7.870554	-1	1256
AEMK02000655.1	31776	32152	peak_47440	1000	.	660.791931	4.901947	-1	93
AEMK02000655.1	32882	33061	peak_47441	1000	.	241.325684	4.113527	-1	69
AEMK02000655.1	35707	36023	peak_47442	952	.	300.711670	4.195189	-1	208
AEMK02000655.1	40384	40703	peak_47443	978	.	312.125488	4.486300	-1	242
AEMK02000655.1	58183	59170	peak_47444	978	.	964.891418	4.729062	-1	114
AEMK02000655.1	67764	67942	peak_47445	1000	.	255.221603	4.226376	-1	80
AEMK02000655.1	69660	70649	peak_47446	1000	.	2169.016357	6.704417	-1	875
AEMK02000655.1	70816	71044	peak_47447	1000	.	260.338654	4.062780	-1	125
AEMK02000331.1	27381	28099	peak_47448	440	.	315.765076	3.488084	-1	658
AEMK02000331.1	39954	40537	peak_47449	505	.	294.269257	3.466051	-1	70
AEMK02000646.1	69	18569	peak_47450	1000	.	312074.343750	39.345364	-1	9586
AEMK02000646.1	20048	20725	peak_47451	692	.	468.782928	4.408055	-1	268
AEMK02000646.1	23061	23778	peak_47452	522	.	374.011902	4.196266	-1	418
AEMK02000646.1	26095	26535	peak_47453	789	.	346.956085	3.804160	-1	132
AEMK02000646.1	28850	29785	peak_47454	776	.	725.215210	4.318170	-1	222
AEMK02000646.1	30572	30777	peak_47455	1000	.	405.529785	5.440632	-1	112
AEMK02000646.1	31190	31790	peak_47456	950	.	569.826172	4.590908	-1	150
AEMK02000646.1	32140	32382	peak_47457	1000	.	390.952423	5.102777	-1	125
AEMK02000646.1	34598	36234	peak_47458	1000	.	3395.502197	6.546195	-1	1263
AEMK02000646.1	36409	36571	peak_47459	1000	.	233.169083	4.497280	-1	86
AEMK02000646.1	36705	37902	peak_47460	1000	.	2042.983765	5.462720	-1	400
AEMK02000646.1	39687	41166	peak_47461	1000	.	2227.742920	5.396570	-1	388
AEMK02000646.1	41272	42479	peak_47462	958	.	1156.426025	4.923522	-1	598
AEMK02000646.1	42613	43532	peak_47463	1000	.	1700.234253	6.445118	-1	325
AEMK02000646.1	43791	44123	peak_47464	1000	.	407.807800	4.467139	-1	50
AEMK02000646.1	44531	45025	peak_47465	1000	.	508.386047	4.443103	-1	250
AEMK02000646.1	45611	45984	peak_47466	667	.	248.824387	3.736273	-1	253
AEMK02000646.1	46107	51635	peak_47467	1000	.	12151.633789	8.837974	-1	3340
AEMK02000646.1	52292	53367	peak_47468	1000	.	2152.505859	7.232807	-1	161
AEMK02000646.1	55694	55931	peak_47469	1000	.	488.305664	5.816977	-1	121
AEMK02000646.1	56086	69502	peak_47470	1000	.	195229.875000	27.795874	-1	4192
AEMK02000172.1	8911	9194	peak_47471	1000	.	300.156464	4.112162	-1	126
AEMK02000172.1	9495	10842	peak_47472	1000	.	1591.305542	5.094359	-1	1170
AEMK02000172.1	11286	11532	peak_47473	958	.	235.774002	3.962874	-1	199
AEMK02000172.1	11999	12308	peak_47474	957	.	295.799164	4.592567	-1	45
AEMK02000172.1	16206	16736	peak_47475	674	.	357.237518	4.256574	-1	199
AEMK02000172.1	17525	18895	peak_47476	1000	.	2259.142822	5.562312	-1	693
AEMK02000172.1	19489	19682	peak_47477	1000	.	395.555542	5.219100	-1	91
AEMK02000172.1	20028	21120	peak_47478	713	.	778.156006	4.456726	-1	880
AEMK02000172.1	25653	26976	peak_47479	557	.	736.552124	3.925914	-1	752
AEMK02000172.1	29955	31586	peak_47480	1000	.	2894.834229	5.772205	-1	1519
AEMK02000172.1	31693	32789	peak_47481	1000	.	2933.182861	6.968545	-1	292
AEMK02000172.1	34525	34658	peak_47482	1000	.	210.008835	4.250817	-1	65
AEMK02000172.1	34775	34920	peak_47483	1000	.	308.279083	5.018224	-1	79
AEMK02000172.1	35733	36086	peak_47484	1000	.	834.026855	6.057621	-1	243
AEMK02000172.1	36301	37126	peak_47485	1000	.	1679.000977	6.174034	-1	304
AEMK02000172.1	37590	38951	peak_47486	1000	.	1484.214600	5.029189	-1	1248
AEMK02000172.1	39568	42097	peak_47487	1000	.	2550.333496	4.703968	-1	238
AEMK02000172.1	43525	43837	peak_47488	1000	.	389.313934	4.599530	-1	102
AEMK02000172.1	44010	44260	peak_47489	1000	.	549.113281	5.994668	-1	175
AEMK02000172.1	44405	44780	peak_47490	866	.	324.629456	4.047210	-1	248
AEMK02000172.1	44959	46017	peak_47491	1000	.	1768.417358	5.226436	-1	150
AEMK02000172.1	46373	48506	peak_47492	1000	.	2446.135498	5.073066	-1	1017
AEMK02000172.1	49909	51393	peak_47493	1000	.	2624.682129	6.143239	-1	93
AEMK02000172.1	56211	56402	peak_47494	1000	.	251.873215	4.408770	-1	104
AEMK02000172.1	56878	57299	peak_47495	523	.	220.354279	3.478444	-1	44
AEMK02000172.1	58667	59406	peak_47496	963	.	711.664978	4.256984	-1	104
AEMK02000172.1	59620	59946	peak_47497	1000	.	520.419800	4.296871	-1	229
AEMK02000172.1	60879	61477	peak_47498	546	.	326.326477	4.548934	-1	348
AEMK02000172.1	66816	67484	peak_47499	1000	.	747.825256	5.003480	-1	546
AEMK02000332.1	3767	4828	peak_47500	1000	.	1678.034180	5.743728	-1	396
AEMK02000332.1	9052	9242	peak_47501	1000	.	204.777313	4.035270	-1	110
AEMK02000332.1	18045	18211	peak_47502	1000	.	206.685806	4.045127	-1	81
AEMK02000332.1	21785	22139	peak_47503	1000	.	517.032166	5.194541	-1	266
AEMK02000332.1	23086	23284	peak_47504	1000	.	257.324829	4.397812	-1	80
AEMK02000332.1	26381	26741	peak_47505	1000	.	374.869385	4.101570	-1	114
AEMK02000332.1	27752	27965	peak_47506	963	.	205.138306	4.128868	-1	92
AEMK02000332.1	29358	29533	peak_47507	1000	.	251.602036	4.179525	-1	97
AEMK02000332.1	30285	30721	peak_47508	1000	.	1280.655762	6.324773	-1	314
AEMK02000332.1	33889	34644	peak_47509	1000	.	1707.258057	6.446909	-1	487
AEMK02000332.1	34791	36324	peak_47510	1000	.	2612.888184	6.796074	-1	831
AEMK02000332.1	46046	47177	peak_47511	1000	.	1339.515991	4.759011	-1	565
AEMK02000332.1	51221	51663	peak_47512	759	.	335.637848	3.849069	-1	379
AEMK02000332.1	59003	59467	peak_47513	1000	.	935.500671	5.682879	-1	118
AEMK02000332.1	63508	63990	peak_47514	1000	.	692.297424	5.833166	-1	344
AEMK02000332.1	64219	64393	peak_47515	1000	.	285.822723	4.680553	-1	113
AEMK02000332.1	65059	65305	peak_47516	1000	.	348.671600	4.654426	-1	139
AEMK02000332.1	66575	66954	peak_47517	1000	.	455.688507	5.540003	-1	71
AEMK02000421.1	10063	10251	peak_47518	1000	.	218.717758	4.077550	-1	101
AEMK02000221.1	81	425	peak_47519	1000	.	373.232361	3.916419	-1	108
AEMK02000221.1	3027	3723	peak_47520	1000	.	1204.322632	5.967552	-1	272
AEMK02000221.1	6639	7392	peak_47521	1000	.	770.755920	5.871881	-1	100
AEMK02000221.1	12671	13130	peak_47522	799	.	366.965454	4.198839	-1	374
AEMK02000221.1	13295	13516	peak_47523	908	.	200.604111	4.093924	-1	107
AEMK02000221.1	14444	14867	peak_47524	1000	.	611.790283	5.463026	-1	201
AEMK02000221.1	16156	16307	peak_47525	1000	.	226.501541	4.198393	-1	83
AEMK02000221.1	17689	18591	peak_47526	1000	.	1573.094116	5.876381	-1	228
AEMK02000221.1	21522	22308	peak_47527	1000	.	1039.625977	5.124510	-1	421
AEMK02000221.1	23354	24226	peak_47528	1000	.	977.085327	4.914038	-1	585
AEMK02000221.1	26040	26545	peak_47529	1000	.	770.447632	5.438808	-1	178
AEMK02000221.1	27459	27661	peak_47530	1000	.	420.964661	5.303187	-1	110
AEMK02000221.1	31465	31628	peak_47531	1000	.	250.319244	4.480900	-1	62
AEMK02000221.1	35282	35476	peak_47532	1000	.	360.233459	5.289874	-1	90
AEMK02000221.1	39925	40104	peak_47533	1000	.	404.181976	5.733754	-1	88
AEMK02000221.1	41529	42062	peak_47534	672	.	358.100677	3.924318	-1	465
AEMK02000221.1	42315	42812	peak_47535	1000	.	628.653198	4.957795	-1	156
AEMK02000221.1	42950	43678	peak_47536	941	.	684.999146	4.812300	-1	616
AEMK02000221.1	51169	52111	peak_47537	1000	.	1290.225586	5.704939	-1	567
AEMK02000221.1	61651	61857	peak_47538	1000	.	289.028595	4.361887	-1	123
AEMK02000221.1	62306	63566	peak_47539	1000	.	1341.880127	5.327236	-1	1157
AEMK02000221.1	66360	66586	peak_47540	1000	.	322.073669	4.730639	-1	77
AEMK02000225.1	355	1006	peak_47541	1000	.	1305.042358	6.477985	-1	529
AEMK02000225.1	1491	2379	peak_47542	1000	.	1094.043945	5.262966	-1	129
AEMK02000225.1	3247	4168	peak_47543	992	.	913.195312	4.352615	-1	196
AEMK02000225.1	4924	6453	peak_47544	1000	.	1631.621216	6.481227	-1	1175
AEMK02000225.1	6614	6833	peak_47545	1000	.	285.704651	4.585397	-1	108
AEMK02000225.1	6990	7262	peak_47546	1000	.	563.667725	5.950412	-1	98
AEMK02000225.1	7699	7887	peak_47547	1000	.	363.422028	5.289860	-1	74
AEMK02000225.1	9180	9650	peak_47548	778	.	365.443359	4.198189	-1	109
AEMK02000225.1	9810	10925	peak_47549	1000	.	1937.691772	6.760440	-1	350
AEMK02000225.1	11085	11335	peak_47550	1000	.	603.567078	6.093693	-1	142
AEMK02000225.1	12239	13303	peak_47551	1000	.	1230.304565	5.703005	-1	937
AEMK02000225.1	13940	14435	peak_47552	1000	.	748.324463	5.178410	-1	360
AEMK02000225.1	14588	15390	peak_47553	1000	.	976.791626	5.444655	-1	538
AEMK02000225.1	15643	15996	peak_47554	1000	.	520.432129	5.137603	-1	118
AEMK02000225.1	16166	16467	peak_47555	1000	.	850.834717	6.366319	-1	115
AEMK02000225.1	16730	19250	peak_47556	1000	.	6098.623047	7.152336	-1	2388
AEMK02000225.1	19522	20013	peak_47557	1000	.	1002.986267	6.792573	-1	359
AEMK02000225.1	20123	22100	peak_47558	1000	.	4829.389648	8.918761	-1	456
AEMK02000225.1	22273	22559	peak_47559	1000	.	1119.186523	8.351128	-1	136
AEMK02000225.1	23654	24075	peak_47560	969	.	408.090302	4.075556	-1	311
AEMK02000225.1	24652	25663	peak_47561	1000	.	2856.981201	9.915769	-1	646
AEMK02000225.1	25848	27145	peak_47562	1000	.	2671.930908	11.042623	-1	733
AEMK02000225.1	27255	27598	peak_47563	745	.	255.524551	4.118902	-1	95
AEMK02000225.1	27784	29589	peak_47564	1000	.	3331.026611	8.959735	-1	1549
AEMK02000225.1	29800	29948	peak_47565	1000	.	284.260406	4.490965	-1	103
AEMK02000225.1	30564	31403	peak_47566	1000	.	2606.584717	9.875227	-1	247
AEMK02000225.1	31551	32294	peak_47567	1000	.	833.557800	6.699185	-1	464
AEMK02000225.1	32460	33629	peak_47568	1000	.	10409.057617	20.854630	-1	773
AEMK02000225.1	37328	37589	peak_47569	1000	.	420.808014	4.673507	-1	167
AEMK02000225.1	37765	38793	peak_47570	1000	.	2547.911133	6.868693	-1	747
AEMK02000225.1	39754	40547	peak_47571	1000	.	1955.892822	7.216748	-1	401
AEMK02000225.1	40719	41413	peak_47572	1000	.	1001.745117	7.054303	-1	93
AEMK02000225.1	41635	41882	peak_47573	1000	.	708.459290	7.001631	-1	136
AEMK02000225.1	42070	42874	peak_47574	1000	.	892.600281	4.857934	-1	713
AEMK02000225.1	42980	43222	peak_47575	1000	.	365.683899	4.743935	-1	165
AEMK02000225.1	44842	46405	peak_47576	1000	.	3889.222656	7.360973	-1	167
AEMK02000225.1	46887	47103	peak_47577	998	.	215.461700	4.058756	-1	114
AEMK02000225.1	47864	48068	peak_47578	1000	.	481.176910	6.115091	-1	93
AEMK02000225.1	48737	49150	peak_47579	1000	.	524.524353	5.408950	-1	304
AEMK02000225.1	49370	49768	peak_47580	1000	.	627.217224	4.856949	-1	301
AEMK02000225.1	50491	50905	peak_47581	1000	.	711.262695	6.882089	-1	135
AEMK02000225.1	52204	53044	peak_47582	1000	.	1057.956055	5.552536	-1	591
AEMK02000225.1	54274	54801	peak_47583	1000	.	657.285156	4.866520	-1	132
AEMK02000225.1	55503	55920	peak_47584	925	.	385.844391	4.109413	-1	197
AEMK02000225.1	56043	57451	peak_47585	1000	.	2657.032959	6.323453	-1	1157
AEMK02000225.1	59122	59289	peak_47586	1000	.	255.719589	4.400917	-1	84
AEMK02000225.1	60217	60455	peak_47587	960	.	228.568832	3.869980	-1	182
AEMK02000225.1	62246	62449	peak_47588	1000	.	227.835205	3.964642	-1	119
AEMK02000225.1	64324	64498	peak_47589	1000	.	373.117462	5.223870	-1	46
AEMK02000225.1	65227	65382	peak_47590	1000	.	456.492462	5.790818	-1	66
AEMK02000225.1	65635	65778	peak_47591	1000	.	366.834259	5.210979	-1	110
AEMK02000225.1	66209	66439	peak_47592	1000	.	319.805115	4.844773	-1	57
AEMK02000163.1	126	431	peak_47593	844	.	257.559845	3.781279	-1	49
AEMK02000163.1	1639	2108	peak_47594	1000	.	489.910217	4.273269	-1	345
AEMK02000163.1	5691	5953	peak_47595	1000	.	497.013275	5.739916	-1	97
AEMK02000163.1	7081	7373	peak_47596	873	.	255.057220	3.963773	-1	71
AEMK02000163.1	11339	11570	peak_47597	1000	.	296.887756	4.383773	-1	102
AEMK02000163.1	11748	12167	peak_47598	1000	.	460.150177	4.335007	-1	249
AEMK02000163.1	20175	20682	peak_47599	1000	.	1023.445251	6.135958	-1	372
AEMK02000163.1	28250	28465	peak_47600	1000	.	236.365494	4.213127	-1	75
AEMK02000163.1	39599	40330	peak_47601	899	.	657.216431	4.318416	-1	633
AEMK02000163.1	40523	41135	peak_47602	1000	.	756.925598	4.970328	-1	498
AEMK02000300.1	3670	3973	peak_47603	965	.	292.282715	3.730400	-1	176
AEMK02000300.1	5432	5832	peak_47604	643	.	257.211060	3.482457	-1	129
AEMK02000300.1	10987	11271	peak_47605	984	.	279.477386	4.244814	-1	171
AEMK02000300.1	12456	12942	peak_47606	1000	.	631.020203	4.674184	-1	401
AEMK02000300.1	13055	13440	peak_47607	803	.	309.085602	3.931803	-1	282
AEMK02000300.1	17110	17385	peak_47608	835	.	229.527908	3.939041	-1	199
AEMK02000300.1	17687	17885	peak_47609	1000	.	268.149170	4.462109	-1	120
AEMK02000300.1	18626	18783	peak_47610	1000	.	214.932571	4.118700	-1	60
AEMK02000300.1	20316	20915	peak_47611	722	.	432.544403	4.476332	-1	385
AEMK02000300.1	23677	24032	peak_47612	1000	.	364.349976	4.546507	-1	213
AEMK02000300.1	24895	25157	peak_47613	1000	.	333.035767	4.416666	-1	137
AEMK02000300.1	25430	25939	peak_47614	708	.	360.374969	4.189505	-1	190
AEMK02000300.1	26412	26591	peak_47615	1000	.	213.997177	3.819881	-1	126
AEMK02000300.1	27275	27521	peak_47616	835	.	205.516632	3.522783	-1	123
AEMK02000300.1	28270	29048	peak_47617	587	.	456.727600	3.862168	-1	220
AEMK02000300.1	29222	29733	peak_47618	1000	.	579.168152	5.292162	-1	387
AEMK02000300.1	29850	30399	peak_47619	678	.	372.426514	4.358537	-1	316
AEMK02000300.1	31624	32350	peak_47620	303	.	219.791290	3.508868	-1	111
AEMK02000300.1	32674	32986	peak_47621	1000	.	395.355469	4.483786	-1	216
AEMK02000300.1	35483	36310	peak_47622	407	.	336.652557	4.011803	-1	743
AEMK02000300.1	37680	38052	peak_47623	1000	.	446.574280	5.124081	-1	257
AEMK02000300.1	40408	40789	peak_47624	696	.	265.259735	3.387524	-1	285
AEMK02000300.1	40938	41396	peak_47625	939	.	430.131836	3.879479	-1	230
AEMK02000300.1	41953	42409	peak_47626	879	.	400.664978	4.559009	-1	385
AEMK02000300.1	43247	43594	peak_47627	1000	.	446.374634	4.324106	-1	289
AEMK02000300.1	44088	44622	peak_47628	425	.	227.002090	3.206196	-1	359
AEMK02000300.1	45342	45701	peak_47629	732	.	262.627350	3.454660	-1	93
AEMK02000300.1	46576	46889	peak_47630	1000	.	350.313721	4.281126	-1	188
AEMK02000300.1	47077	47646	peak_47631	384	.	218.539276	3.495194	-1	162
AEMK02000300.1	49931	50193	peak_47632	1000	.	353.977509	4.264114	-1	150
AEMK02000300.1	55580	55726	peak_47633	1000	.	390.050201	5.258471	-1	100
AEMK02000259.1	31112	31579	peak_47634	536	.	250.499954	3.498544	-1	168
AEMK02000501.1	19313	19556	peak_47635	1000	.	250.125946	4.016652	-1	116
AEMK02000501.1	22680	23005	peak_47636	917	.	298.071045	3.777447	-1	224
AEMK02000501.1	26260	26606	peak_47637	1000	.	526.757446	5.696641	-1	257
AEMK02000501.1	27428	27737	peak_47638	737	.	227.819977	3.876474	-1	69
AEMK02000501.1	27872	28362	peak_47639	781	.	382.872772	4.384338	-1	121
AEMK02000501.1	29116	29343	peak_47640	1000	.	277.607727	4.356603	-1	59
AEMK02000501.1	29875	30081	peak_47641	1000	.	456.236420	5.743928	-1	79
AEMK02000501.1	31289	31565	peak_47642	962	.	265.540100	4.247848	-1	177
AEMK02000501.1	35411	35736	peak_47643	670	.	217.844391	3.578228	-1	49
AEMK02000501.1	38334	38974	peak_47644	996	.	637.180542	4.785776	-1	138
AEMK02000501.1	39422	39701	peak_47645	1000	.	339.398010	4.320698	-1	120
AEMK02000501.1	49218	49482	peak_47646	1000	.	308.475769	3.891882	-1	117
AEMK02000501.1	50576	50914	peak_47647	829	.	280.251556	3.911224	-1	254
AEMK02000344.1	14443	15409	peak_47648	700	.	675.992737	4.674335	-1	461
AEMK02000344.1	24458	25034	peak_47649	1000	.	749.381653	5.080906	-1	457
AEMK02000344.1	41476	41637	peak_47650	1000	.	228.124252	4.210052	-1	95
AEMK02000344.1	44811	45121	peak_47651	1000	.	663.865784	5.893236	-1	125
AEMK02000344.1	47029	47603	peak_47652	708	.	406.479492	4.041584	-1	70
AEMK02000344.1	53362	53551	peak_47653	1000	.	555.370911	6.821866	-1	95
AEMK02000344.1	54283	54712	peak_47654	788	.	338.199127	3.862055	-1	341
AEMK02000344.1	56474	56652	peak_47655	1000	.	410.866913	5.652716	-1	100
AEMK02000344.1	63185	63995	peak_47656	1000	.	1742.034424	6.098631	-1	175
AEMK02000263.1	720	936	peak_47657	1000	.	349.108124	5.171966	-1	79
AEMK02000263.1	1635	1830	peak_47658	1000	.	232.039062	3.909934	-1	78
AEMK02000263.1	2126	2276	peak_47659	1000	.	229.804520	4.269146	-1	62
AEMK02000263.1	3166	3356	peak_47660	1000	.	403.620392	5.457118	-1	93
AEMK02000263.1	3563	3815	peak_47661	1000	.	299.069458	4.234672	-1	134
AEMK02000263.1	5153	5897	peak_47662	1000	.	1300.352905	6.897617	-1	505
AEMK02000263.1	6474	6813	peak_47663	767	.	260.119507	4.274224	-1	94
AEMK02000263.1	7479	7830	peak_47664	804	.	282.195862	3.650605	-1	266
AEMK02000263.1	10056	10225	peak_47665	1000	.	276.899292	4.674011	-1	106
AEMK02000263.1	10503	10704	peak_47666	1000	.	349.974579	4.913200	-1	99
AEMK02000263.1	12078	12499	peak_47667	514	.	216.551300	3.592644	-1	57
AEMK02000263.1	14523	14921	peak_47668	1000	.	435.489044	5.019642	-1	111
AEMK02000263.1	16478	16911	peak_47669	1000	.	438.614594	4.642437	-1	106
AEMK02000263.1	22589	22921	peak_47670	811	.	269.417328	4.563108	-1	98
AEMK02000263.1	29486	30277	peak_47671	865	.	684.416504	4.521399	-1	550
AEMK02000263.1	36394	36620	peak_47672	1000	.	256.048187	4.068219	-1	101
AEMK02000263.1	38644	39420	peak_47673	470	.	364.816986	3.785022	-1	300
AEMK02000263.1	39540	40154	peak_47674	996	.	611.398132	4.288190	-1	513
AEMK02000260.1	73	42368	peak_47675	1000	.	525849.937500	22.190151	-1	15236
AEMK02000260.1	42786	43505	peak_47676	1000	.	1837.694214	6.852324	-1	127
AEMK02000260.1	43810	44123	peak_47677	1000	.	437.781525	5.223888	-1	209
AEMK02000260.1	44508	47094	peak_47678	1000	.	41632.406250	24.564619	-1	901
AEMK02000260.1	49188	54273	peak_47679	1000	.	89908.820312	25.832802	-1	2222
AEMK02000260.1	54455	55563	peak_47680	1000	.	2347.046875	7.597981	-1	467
AEMK02000260.1	55747	59289	peak_47681	1000	.	49207.789062	25.883188	-1	3259
AEMK02000260.1	59589	60499	peak_47682	1000	.	1550.832153	6.409436	-1	276
AEMK02000260.1	60756	62293	peak_47683	1000	.	7645.225098	21.157780	-1	1193
AEMK02000260.1	62715	62865	peak_47684	1000	.	702.699463	7.853452	-1	51
AEMK02000260.1	63024	63164	peak_47685	1000	.	298.264709	5.010434	-1	92
AEMK02000273.1	35271	36110	peak_47686	1000	.	853.792419	5.361075	-1	285
AEMK02000273.1	49952	50270	peak_47687	665	.	211.606277	3.418314	-1	230
AEMK02000375.1	17977	18293	peak_47688	1000	.	403.914673	5.023001	-1	236
AEMK02000375.1	26595	27358	peak_47689	446	.	340.179291	4.423587	-1	465
AEMK02000375.1	62798	63004	peak_47690	1000	.	207.230850	4.100944	-1	71
FPKY02000008.1	739	985	peak_47691	1000	.	331.862366	5.030662	-1	125
FPKY02000008.1	6158	6301	peak_47692	1000	.	351.630280	5.227962	-1	38
FPKY02000008.1	8481	8668	peak_47693	1000	.	741.018860	7.879340	-1	58
FPKY02000008.1	15494	15681	peak_47694	1000	.	610.630920	7.104652	-1	111
FPKY02000008.1	17620	17767	peak_47695	1000	.	474.519287	5.966813	-1	64
FPKY02000008.1	26057	26206	peak_47696	1000	.	631.088318	6.956111	-1	67
FPKY02000008.1	52652	52803	peak_47697	1000	.	541.853394	6.405114	-1	55
AEMK02000327.1	0	1031	peak_47698	1000	.	12343.847656	20.259802	-1	881
AEMK02000327.1	1314	1617	peak_47699	1000	.	1256.264038	10.950808	-1	233
AEMK02000327.1	1730	2098	peak_47700	1000	.	2774.202637	15.289669	-1	111
AEMK02000327.1	2210	2582	peak_47701	1000	.	2329.932129	11.206869	-1	68
AEMK02000327.1	2782	11823	peak_47702	1000	.	107299.171875	32.418232	-1	2372
AEMK02000412.1	899	1502	peak_47703	423	.	255.173538	3.364009	-1	206
AEMK02000412.1	45666	45862	peak_47704	1000	.	341.032715	5.053971	-1	98
AEMK02000412.1	48340	48560	peak_47705	1000	.	252.356323	4.090080	-1	113
AEMK02000229.1	17785	17943	peak_47706	1000	.	257.148834	4.566650	-1	74
AEMK02000229.1	33694	33915	peak_47707	1000	.	330.707764	4.957360	-1	108
AEMK02000636.1	20	233	peak_47708	1000	.	711.197327	8.084016	-1	107
AEMK02000636.1	614	61061	peak_47709	1000	.	1323398.500000	33.426769	-1	299
AEMK02000247.1	3077	3610	peak_47710	571	.	304.565582	3.438810	-1	469
AEMK02000247.1	4294	4772	peak_47711	490	.	234.412582	3.705136	-1	146
AEMK02000247.1	10471	10917	peak_47712	836	.	372.932068	3.760761	-1	371
AEMK02000247.1	11407	11882	peak_47713	657	.	311.992676	3.483617	-1	383
AEMK02000247.1	12026	12839	peak_47714	1000	.	1046.845459	5.930246	-1	105
AEMK02000247.1	15394	15831	peak_47715	1000	.	1160.038452	6.977024	-1	145
AEMK02000247.1	16224	16653	peak_47716	703	.	301.422394	4.203754	-1	254
AEMK02000247.1	18694	19198	peak_47717	911	.	459.032806	3.691843	-1	296
AEMK02000247.1	19667	20949	peak_47718	1000	.	1724.457886	5.725021	-1	455
AEMK02000247.1	21398	23386	peak_47719	1000	.	2823.288574	6.415379	-1	729
AEMK02000247.1	23584	23790	peak_47720	1000	.	283.220734	4.288581	-1	137
AEMK02000247.1	24470	24673	peak_47721	1000	.	234.618103	3.948090	-1	103
AEMK02000247.1	25522	25688	peak_47722	1000	.	208.158615	4.198181	-1	69
AEMK02000247.1	50921	51373	peak_47723	936	.	423.220551	4.473456	-1	82
AEMK02000135.1	0	18997	peak_47724	1000	.	203925.062500	28.919744	-1	2086
AEMK02000135.1	19154	25276	peak_47725	1000	.	25790.074219	12.355579	-1	3222
AEMK02000135.1	26942	27125	peak_47726	1000	.	251.583328	4.657727	-1	73
AEMK02000135.1	27986	28317	peak_47727	783	.	259.265076	4.315227	-1	212
AEMK02000135.1	29634	30001	peak_47728	1000	.	489.650513	5.900160	-1	264
AEMK02000135.1	30277	30505	peak_47729	1000	.	486.535583	5.528340	-1	124
AEMK02000135.1	31072	31331	peak_47730	1000	.	933.284363	7.864836	-1	111
AEMK02000135.1	31961	32138	peak_47731	1000	.	271.114685	4.614440	-1	67
AEMK02000135.1	32865	33617	peak_47732	922	.	693.438904	4.967555	-1	513
AEMK02000135.1	33843	34145	peak_47733	1000	.	636.770325	5.841116	-1	130
AEMK02000135.1	34855	35369	peak_47734	1000	.	881.347351	7.854706	-1	261
AEMK02000135.1	35961	36517	peak_47735	1000	.	1006.907166	5.479048	-1	85
AEMK02000135.1	37237	37448	peak_47736	1000	.	393.073120	5.181370	-1	105
AEMK02000135.1	37619	37969	peak_47737	1000	.	404.434967	4.204335	-1	236
AEMK02000135.1	38778	39036	peak_47738	1000	.	753.647522	6.851408	-1	140
AEMK02000135.1	39479	39657	peak_47739	1000	.	234.372452	4.475770	-1	85
AEMK02000135.1	39771	40682	peak_47740	1000	.	981.123169	5.353686	-1	816
AEMK02000135.1	40874	41421	peak_47741	1000	.	749.319641	6.150300	-1	456
AEMK02000135.1	41605	42239	peak_47742	1000	.	1149.752441	6.283047	-1	503
AEMK02000135.1	42406	42894	peak_47743	1000	.	1145.517822	7.113376	-1	109
AEMK02000135.1	43439	43819	peak_47744	1000	.	504.109100	5.486149	-1	130
AEMK02000135.1	44220	44632	peak_47745	579	.	238.519135	4.015019	-1	105
AEMK02000135.1	45189	47091	peak_47746	1000	.	5305.417969	8.371048	-1	1527
AEMK02000135.1	47230	48113	peak_47747	1000	.	2227.804443	6.438414	-1	124
AEMK02000135.1	48306	49589	peak_47748	1000	.	4082.577393	8.949668	-1	1155
AEMK02000135.1	49715	51532	peak_47749	1000	.	7636.553711	13.985387	-1	862
AEMK02000135.1	51635	51985	peak_47750	1000	.	613.949036	5.914091	-1	115
AEMK02000135.1	52110	53432	peak_47751	1000	.	3825.284424	8.299209	-1	355
AEMK02000135.1	53655	54434	peak_47752	1000	.	1030.598145	5.924318	-1	530
AEMK02000135.1	54661	60160	peak_47753	1000	.	36273.867188	16.574396	-1	3145
AEMK02000561.1	84	3315	peak_47754	1000	.	12450.625977	11.001515	-1	2152
AEMK02000561.1	3544	11087	peak_47755	1000	.	31547.507812	16.976315	-1	6646
AEMK02000561.1	11314	11461	peak_47756	1000	.	384.688812	5.320267	-1	74
AEMK02000561.1	11836	32374	peak_47757	1000	.	181467.468750	20.363768	-1	8672
AEMK02000445.1	13410	13565	peak_47758	1000	.	201.730865	3.898378	-1	38
AEMK02000445.1	13929	14158	peak_47759	1000	.	579.503540	6.420723	-1	123
AEMK02000445.1	16485	16697	peak_47760	1000	.	477.189117	5.397501	-1	114
AEMK02000445.1	20186	20421	peak_47761	934	.	219.593277	4.146616	-1	115
AEMK02000445.1	20631	20853	peak_47762	1000	.	270.685181	4.537864	-1	107
AEMK02000445.1	25979	26167	peak_47763	1000	.	215.122391	4.023046	-1	123
AEMK02000445.1	27613	27844	peak_47764	1000	.	543.096924	6.270647	-1	105
AEMK02000445.1	28324	28493	peak_47765	1000	.	234.444687	4.233695	-1	98
AEMK02000445.1	29202	29384	peak_47766	1000	.	281.836395	4.452555	-1	84
AEMK02000445.1	29653	29813	peak_47767	1000	.	279.671173	4.835138	-1	94
AEMK02000445.1	30751	30940	peak_47768	1000	.	267.379211	4.443861	-1	59
AEMK02000445.1	31482	32427	peak_47769	1000	.	2127.278076	7.328503	-1	131
AEMK02000445.1	34396	35505	peak_47770	1000	.	2407.419189	6.823952	-1	868
AEMK02000445.1	37517	37910	peak_47771	1000	.	529.716675	5.384190	-1	306
AEMK02000445.1	38150	38373	peak_47772	1000	.	472.048218	6.077713	-1	124
AEMK02000445.1	40069	40377	peak_47773	996	.	306.768341	4.093552	-1	110
AEMK02000445.1	40490	40957	peak_47774	1000	.	641.054382	5.433085	-1	133
AEMK02000445.1	42879	43049	peak_47775	1000	.	324.873474	5.201554	-1	72
AEMK02000445.1	46963	47499	peak_47776	1000	.	651.093750	5.089860	-1	165
AEMK02000445.1	54624	55091	peak_47777	1000	.	588.757446	5.850099	-1	119
AEMK02000445.1	55198	55690	peak_47778	1000	.	668.150208	6.171368	-1	242
AEMK02000445.1	55890	56114	peak_47779	1000	.	284.353302	4.527964	-1	117
AEMK02000445.1	57268	57715	peak_47780	1000	.	911.813782	5.474838	-1	361
AEMK02000445.1	58673	58837	peak_47781	1000	.	375.954803	5.429824	-1	104
AEMK02000445.1	59105	59625	peak_47782	1000	.	999.236206	5.715051	-1	432
AEMK02000571.1	4938	5276	peak_47783	1000	.	415.214020	4.423229	-1	88
AEMK02000571.1	7429	7807	peak_47784	602	.	227.613693	3.813176	-1	270
AEMK02000571.1	8199	8844	peak_47785	620	.	399.774384	3.879433	-1	119
AEMK02000571.1	9000	9543	peak_47786	515	.	279.720154	3.488732	-1	353
AEMK02000571.1	9822	10590	peak_47787	401	.	307.942322	3.382750	-1	85
AEMK02000571.1	11026	11390	peak_47788	718	.	261.425873	3.483738	-1	118
AEMK02000571.1	12125	12904	peak_47789	1000	.	1121.949707	6.104743	-1	399
AEMK02000571.1	13049	13347	peak_47790	1000	.	493.738892	4.858178	-1	152
AEMK02000571.1	14269	14731	peak_47791	738	.	340.732758	3.706427	-1	67
AEMK02000571.1	15272	15698	peak_47792	627	.	267.132568	3.877066	-1	328
AEMK02000571.1	15897	16162	peak_47793	775	.	205.344406	3.873803	-1	169
AEMK02000571.1	16367	16896	peak_47794	404	.	213.582260	3.044573	-1	58
AEMK02000571.1	17179	17485	peak_47795	868	.	265.640656	3.692698	-1	111
AEMK02000571.1	18158	18993	peak_47796	782	.	653.163330	5.064747	-1	516
AEMK02000571.1	19143	19513	peak_47797	1000	.	511.091339	5.274473	-1	133
AEMK02000571.1	20363	20667	peak_47798	1000	.	396.716736	4.250232	-1	183
AEMK02000571.1	23712	24069	peak_47799	648	.	231.357590	3.903950	-1	53
AEMK02000571.1	28115	28540	peak_47800	842	.	357.700287	3.916173	-1	108
AEMK02000571.1	29795	30096	peak_47801	926	.	278.780243	4.310713	-1	83
AEMK02000571.1	31062	31344	peak_47802	896	.	252.778503	3.666686	-1	147
AEMK02000571.1	37544	37921	peak_47803	1000	.	448.820557	5.304372	-1	110
AEMK02000571.1	41553	41753	peak_47804	1000	.	215.942673	4.112994	-1	116
AEMK02000571.1	43721	43992	peak_47805	1000	.	326.945526	4.250825	-1	114
AEMK02000571.1	46944	47242	peak_47806	1000	.	450.993896	4.990633	-1	198
AEMK02000571.1	48141	48616	peak_47807	848	.	402.953430	4.772634	-1	139
AEMK02000571.1	49406	49607	peak_47808	1000	.	314.308838	4.570283	-1	85
AEMK02000571.1	49814	50320	peak_47809	447	.	226.148621	3.733538	-1	76
AEMK02000571.1	51046	51348	peak_47810	901	.	272.248352	3.920434	-1	74
AEMK02000571.1	53121	53317	peak_47811	1000	.	340.764496	5.173755	-1	103
AEMK02000571.1	55991	56466	peak_47812	667	.	316.948547	4.143468	-1	77
AEMK02000571.1	58673	59142	peak_47813	1000	.	775.039978	6.171957	-1	146
AEMK02000627.1	3175	3707	peak_47814	779	.	414.525085	4.380898	-1	64
AEMK02000627.1	6890	7387	peak_47815	549	.	272.837952	3.369109	-1	250
AEMK02000627.1	8575	9554	peak_47816	832	.	814.827942	5.134085	-1	850
AEMK02000627.1	10251	10718	peak_47817	1000	.	863.672363	6.155435	-1	240
AEMK02000627.1	14794	14941	peak_47818	1000	.	420.949585	5.643647	-1	34
AEMK02000627.1	15419	15665	peak_47819	886	.	218.049103	3.860432	-1	125
AEMK02000627.1	16488	16659	peak_47820	1000	.	227.054535	4.306066	-1	58
AEMK02000627.1	18550	18735	peak_47821	1000	.	229.111389	4.090434	-1	76
AEMK02000595.1	0	5314	peak_47822	1000	.	59619.242188	22.031364	-1	3939
AEMK02000595.1	7489	7749	peak_47823	948	.	246.492554	3.652196	-1	143
AEMK02000595.1	7910	8186	peak_47824	1000	.	335.473053	4.025921	-1	113
AEMK02000595.1	39091	39239	peak_47825	1000	.	416.122009	5.634222	-1	29
AEMK02000595.1	39699	40301	peak_47826	480	.	288.672821	3.795824	-1	92
AEMK02000592.1	11646	11825	peak_47827	1000	.	209.346268	4.442542	-1	78
AEMK02000592.1	15663	15830	peak_47828	1000	.	285.029236	4.738401	-1	76
AEMK02000592.1	16146	16306	peak_47829	1000	.	226.824051	4.224159	-1	91
AEMK02000592.1	25656	25990	peak_47830	626	.	209.224854	3.499107	-1	121
AEMK02000339.1	1140	1314	peak_47831	1000	.	294.669312	4.776379	-1	108
AEMK02000339.1	2380	2702	peak_47832	707	.	227.553970	3.739702	-1	231
AEMK02000339.1	7538	7909	peak_47833	786	.	291.650696	4.050837	-1	304
AEMK02000339.1	8269	8467	peak_47834	1000	.	290.983063	4.484404	-1	80
AEMK02000339.1	11150	11376	peak_47835	1000	.	303.342865	4.218735	-1	128
AEMK02000339.1	15274	15470	peak_47836	1000	.	422.851715	5.772192	-1	94
AEMK02000339.1	15805	16058	peak_47837	1000	.	623.168884	6.128821	-1	156
AEMK02000339.1	18018	19439	peak_47838	1000	.	2161.743896	5.481715	-1	107
AEMK02000339.1	19989	20180	peak_47839	1000	.	248.468719	4.404002	-1	116
AEMK02000339.1	21220	21462	peak_47840	1000	.	256.314514	3.978629	-1	152
AEMK02000339.1	21901	22105	peak_47841	1000	.	383.824860	5.598786	-1	108
AEMK02000339.1	24807	25060	peak_47842	1000	.	385.436096	5.088311	-1	109
AEMK02000339.1	25476	26331	peak_47843	1000	.	916.265076	6.199217	-1	93
AEMK02000339.1	28310	28546	peak_47844	1000	.	529.040466	6.000914	-1	55
AEMK02000339.1	29325	29728	peak_47845	905	.	364.804657	4.051070	-1	83
AEMK02000339.1	29963	30184	peak_47846	1000	.	640.829407	7.033369	-1	104
AEMK02000339.1	30674	30839	peak_47847	1000	.	238.795105	4.524483	-1	89
AEMK02000339.1	31500	31725	peak_47848	1000	.	577.737427	6.777109	-1	108
AEMK02000339.1	32563	32770	peak_47849	1000	.	345.293396	5.338646	-1	91
AEMK02000339.1	32894	34324	peak_47850	1000	.	4761.525391	9.136875	-1	1219
AEMK02000339.1	36285	37462	peak_47851	1000	.	1646.335693	6.262395	-1	917
AEMK02000339.1	39424	39875	peak_47852	708	.	319.448334	4.026541	-1	343
AEMK02000339.1	40087	40266	peak_47853	1000	.	365.041504	5.614453	-1	92
AEMK02000339.1	41874	42262	peak_47854	1000	.	547.739136	5.061150	-1	119
AEMK02000339.1	42397	43048	peak_47855	1000	.	737.944031	5.653999	-1	116
AEMK02000339.1	43197	43468	peak_47856	1000	.	499.721497	5.441692	-1	154
AEMK02000339.1	44456	44658	peak_47857	1000	.	363.962616	4.996057	-1	98
AEMK02000339.1	46184	46546	peak_47858	682	.	246.810150	4.165930	-1	295
AEMK02000339.1	46682	46912	peak_47859	1000	.	267.612061	3.935443	-1	120
AEMK02000339.1	47058	47282	peak_47860	1000	.	358.730164	5.015544	-1	124
AEMK02000339.1	51153	51807	peak_47861	1000	.	1099.950928	5.466484	-1	118
AEMK02000339.1	52430	52617	peak_47862	1000	.	254.478500	4.207813	-1	121
AEMK02000339.1	53790	54139	peak_47863	1000	.	380.029755	4.587546	-1	122
AEMK02000631.1	11755	12261	peak_47864	666	.	336.947662	4.366997	-1	267
AEMK02000631.1	12364	13196	peak_47865	609	.	506.283569	4.022281	-1	542
AEMK02000631.1	51867	52950	peak_47866	944	.	1021.833984	4.763096	-1	522
AEMK02000363.1	11779	12177	peak_47867	977	.	388.852234	3.825011	-1	107
AEMK02000363.1	15991	16326	peak_47868	995	.	333.191223	4.815164	-1	100
AEMK02000363.1	16540	16751	peak_47869	1000	.	216.902786	4.111522	-1	94
AEMK02000363.1	22766	22969	peak_47870	1000	.	232.630066	4.473500	-1	114
AEMK02000363.1	24708	24878	peak_47871	1000	.	200.223831	3.879261	-1	61
AEMK02000363.1	25079	25375	peak_47872	1000	.	348.036133	4.528998	-1	191
AEMK02000363.1	35562	35776	peak_47873	1000	.	274.025482	4.206569	-1	121
AEMK02000647.1	3653	3940	peak_47874	1000	.	335.342987	4.739653	-1	61
AEMK02000647.1	5301	5469	peak_47875	1000	.	202.486618	4.259486	-1	66
AEMK02000647.1	6858	7019	peak_47876	1000	.	236.333588	4.346622	-1	83
AEMK02000647.1	17096	17330	peak_47877	975	.	228.056671	3.826105	-1	91
AEMK02000647.1	43200	43646	peak_47878	1000	.	500.825684	4.468264	-1	251
AEMK02000647.1	44312	45562	peak_47879	1000	.	2072.439697	5.763573	-1	963
AEMK02000647.1	45872	46330	peak_47880	1000	.	1113.562744	6.976824	-1	198
AEMK02000647.1	47535	47680	peak_47881	1000	.	350.857941	5.311425	-1	44
AEMK02000647.1	47859	49582	peak_47882	1000	.	3459.239990	6.788999	-1	488
AEMK02000647.1	50091	50619	peak_47883	1000	.	991.192688	5.472613	-1	431
AEMK02000647.1	50736	51666	peak_47884	1000	.	2372.692871	8.772617	-1	274
AEMK02000647.1	51819	54234	peak_47885	1000	.	5602.229980	8.111938	-1	1727
AEMK02000647.1	54363	54775	peak_47886	1000	.	972.119141	7.462213	-1	255
AEMK02000647.1	55152	55504	peak_47887	907	.	319.207123	4.834229	-1	93
AEMK02000647.1	56040	56332	peak_47888	1000	.	523.231750	4.962124	-1	187
AEMK02000647.1	56710	56847	peak_47889	1000	.	205.209213	4.114058	-1	78
AEMK02000179.1	0	561	peak_47890	1000	.	8757.044922	22.238968	-1	365
AEMK02000179.1	842	1185	peak_47891	1000	.	1229.148804	9.990475	-1	224
AEMK02000179.1	1413	25145	peak_47892	1000	.	353646.718750	27.599506	-1	21302
FPKY02000003.1	19496	19878	peak_47893	543	.	207.467316	3.491993	-1	176
FPKY02000003.1	37074	37838	peak_47894	690	.	527.465698	3.643631	-1	91
FPKY02000003.1	42283	42779	peak_47895	560	.	277.714447	4.380398	-1	192
FPKY02000003.1	50963	51197	peak_47896	984	.	230.202423	3.997112	-1	113
AEMK02000439.1	8258	8416	peak_47897	1000	.	208.302490	4.208001	-1	78
AEMK02000439.1	8905	9085	peak_47898	1000	.	291.023773	4.670539	-1	83
AEMK02000439.1	11900	12876	peak_47899	882	.	861.010864	4.172117	-1	496
AEMK02000439.1	16253	16892	peak_47900	555	.	354.606262	3.757176	-1	94
AEMK02000439.1	45297	45667	peak_47901	808	.	298.997314	3.419174	-1	140
AEMK02000403.1	13438	13636	peak_47902	1000	.	292.475433	4.615874	-1	104
AEMK02000183.1	9710	10070	peak_47903	1000	.	1036.635254	6.640091	-1	259
AEMK02000183.1	10190	10973	peak_47904	533	.	417.188904	4.972556	-1	694
AEMK02000542.1	92	1278	peak_47905	1000	.	3485.085693	10.265368	-1	352
AEMK02000542.1	1391	17147	peak_47906	1000	.	62581.867188	21.916935	-1	15338
AEMK02000542.1	17286	17498	peak_47907	1000	.	1187.803467	10.794011	-1	117
AEMK02000542.1	17602	28673	peak_47908	1000	.	38307.765625	18.877022	-1	5894
AEMK02000542.1	28809	32736	peak_47909	1000	.	14752.400391	13.681088	-1	604
AEMK02000542.1	33091	33217	peak_47910	1000	.	207.580597	3.983197	-1	40
AEMK02000542.1	33387	33524	peak_47911	1000	.	565.641846	6.615061	-1	98
AEMK02000542.1	33678	33926	peak_47912	1000	.	677.717224	7.135311	-1	130
AEMK02000542.1	34284	34622	peak_47913	621	.	210.057480	4.220811	-1	217
AEMK02000542.1	36045	55808	peak_47914	1000	.	423719.906250	41.078362	-1	11808
AEMK02000304.1	46	41981	peak_47915	1000	.	617248.750000	27.014265	-1	29421
AEMK02000304.1	42256	42903	peak_47916	1000	.	941.162903	6.070540	-1	221
AEMK02000304.1	43381	44279	peak_47917	1000	.	2545.768311	7.951876	-1	752
AEMK02000304.1	49277	49460	peak_47918	1000	.	231.908798	4.429692	-1	98
AEMK02000304.1	50578	51320	peak_47919	1000	.	1774.632446	5.672357	-1	186
AEMK02000304.1	53439	53602	peak_47920	1000	.	275.063324	4.707084	-1	83
AEMK02000304.1	54641	54971	peak_47921	716	.	236.349319	3.919589	-1	92
AEMK02000309.1	4206	4673	peak_47922	1000	.	1124.215698	6.898902	-1	287
AEMK02000309.1	14945	15227	peak_47923	984	.	277.568085	4.383517	-1	84
AEMK02000309.1	15921	16213	peak_47924	822	.	240.104263	3.531977	-1	212
AEMK02000309.1	16848	18051	peak_47925	1000	.	1451.643188	5.653080	-1	418
AEMK02000309.1	27841	29434	peak_47926	1000	.	3512.235596	6.248141	-1	407
AEMK02000309.1	29549	30146	peak_47927	1000	.	2120.578613	7.554662	-1	251
AEMK02000309.1	33788	34137	peak_47928	1000	.	652.030884	5.526045	-1	118
AEMK02000309.1	36530	36701	peak_47929	1000	.	263.567902	4.392251	-1	56
AEMK02000309.1	42402	43017	peak_47930	880	.	541.473633	4.320218	-1	284
AEMK02000130.1	47572	47715	peak_47931	1000	.	656.403259	7.233066	-1	46
AEMK02000315.1	525	720	peak_47932	1000	.	284.253235	4.685203	-1	86
AEMK02000315.1	2772	3882	peak_47933	530	.	588.059998	3.926628	-1	777
AEMK02000315.1	4919	5382	peak_47934	1000	.	479.247223	4.835941	-1	139
AEMK02000315.1	30016	30524	peak_47935	474	.	240.599777	3.375301	-1	233
AEMK02000315.1	32268	32835	peak_47936	413	.	234.430328	3.611915	-1	91
AEMK02000315.1	35621	35946	peak_47937	745	.	242.116882	3.828785	-1	86
AEMK02000315.1	36808	37139	peak_47938	1000	.	352.164642	4.135050	-1	164
AEMK02000315.1	40081	40421	peak_47939	667	.	226.783630	3.584772	-1	62
AEMK02000315.1	55157	55368	peak_47940	1000	.	241.139496	4.211473	-1	70
AEMK02000282.1	6085	6859	peak_47941	480	.	371.776367	3.275635	-1	252
AEMK02000282.1	10668	10821	peak_47942	1000	.	237.811874	4.461042	-1	59
AEMK02000282.1	19339	20240	peak_47943	1000	.	3000.694580	9.367174	-1	531
AEMK02000282.1	25460	25864	peak_47944	540	.	218.129547	3.403062	-1	163
AEMK02000543.1	1718	2487	peak_47945	443	.	340.882599	3.438817	-1	206
AEMK02000543.1	2679	3073	peak_47946	600	.	236.487259	3.853409	-1	201
AEMK02000543.1	3217	3560	peak_47947	832	.	285.455780	3.655391	-1	256
AEMK02000543.1	10723	11893	peak_47948	681	.	797.061462	5.522810	-1	287
AEMK02000543.1	15148	15301	peak_47949	1000	.	318.082825	4.775402	-1	86
AEMK02000543.1	38496	39255	peak_47950	764	.	579.619507	3.700566	-1	266
AEMK02000673.1	38176	38454	peak_47951	795	.	221.068253	3.467689	-1	224
AEMK02000673.1	41600	41777	peak_47952	1000	.	225.644577	4.022327	-1	109
AEMK02000673.1	42510	42672	peak_47953	1000	.	289.065155	4.807516	-1	87
AEMK02000673.1	47770	47948	peak_47954	1000	.	272.049286	4.410779	-1	128
AEMK02000673.1	49608	49789	peak_47955	1000	.	209.808334	4.153258	-1	81
AEMK02000176.1	9636	10062	peak_47956	1000	.	508.735931	6.195431	-1	358
AEMK02000176.1	10325	10793	peak_47957	774	.	362.005219	3.499377	-1	270
AEMK02000176.1	11171	11525	peak_47958	1000	.	453.364105	4.287386	-1	71
AEMK02000176.1	13613	13836	peak_47959	1000	.	411.194092	5.105007	-1	100
AEMK02000176.1	14057	14553	peak_47960	988	.	490.159210	4.754704	-1	307
AEMK02000176.1	15506	16067	peak_47961	708	.	397.218903	4.067327	-1	242
AEMK02000176.1	18839	20358	peak_47962	1000	.	1829.071411	5.299851	-1	650
AEMK02000176.1	21452	25300	peak_47963	1000	.	6228.531738	6.301018	-1	224
AEMK02000176.1	26814	27548	peak_47964	1000	.	2113.759277	9.930771	-1	233
AEMK02000176.1	28385	28597	peak_47965	1000	.	212.431213	3.750441	-1	125
AEMK02000176.1	46719	47165	peak_47966	586	.	261.572449	4.150916	-1	79
AEMK02000176.1	47426	47888	peak_47967	508	.	234.781677	3.253078	-1	47
AEMK02000176.1	52282	52424	peak_47968	1000	.	208.771561	4.359448	-1	97
AEMK02000523.1	16	2369	peak_47969	1000	.	4470.301758	6.133025	-1	2036
AEMK02000523.1	5458	10905	peak_47970	1000	.	34311.894531	11.209461	-1	3859
AEMK02000523.1	11019	11622	peak_47971	1000	.	1142.280151	6.822695	-1	270
AEMK02000523.1	11730	13693	peak_47972	1000	.	4223.209961	7.163424	-1	1104
AEMK02000523.1	13815	15324	peak_47973	1000	.	3744.377930	7.612325	-1	918
AEMK02000523.1	15442	17417	peak_47974	1000	.	4883.444336	6.608300	-1	273
AEMK02000523.1	18624	19445	peak_47975	462	.	379.278625	4.141088	-1	285
AEMK02000523.1	19842	20217	peak_47976	1000	.	532.649170	5.343503	-1	85
AEMK02000523.1	20334	25252	peak_47977	1000	.	30941.355469	11.096087	-1	1293
AEMK02000523.1	25376	26796	peak_47978	1000	.	3476.086914	6.655190	-1	1093
AEMK02000523.1	26930	27336	peak_47979	957	.	388.481567	4.476918	-1	136
AEMK02000523.1	27437	27610	peak_47980	1000	.	380.152985	5.594974	-1	82
AEMK02000523.1	27722	28948	peak_47981	1000	.	3432.380859	8.224842	-1	330
AEMK02000523.1	29070	31025	peak_47982	1000	.	4623.517090	6.746641	-1	1521
AEMK02000523.1	32244	32616	peak_47983	646	.	240.147110	3.643631	-1	101
AEMK02000523.1	32893	33246	peak_47984	1000	.	354.327911	4.459563	-1	92
AEMK02000523.1	33442	40029	peak_47985	1000	.	40734.265625	11.243122	-1	3219
AEMK02000523.1	40332	41745	peak_47986	1000	.	3727.869873	7.293609	-1	1083
AEMK02000523.1	41876	42557	peak_47987	1000	.	718.883057	5.358086	-1	596
AEMK02000523.1	42662	45990	peak_47988	1000	.	9120.306641	10.004281	-1	480
AEMK02000523.1	46584	46887	peak_47989	1000	.	304.963623	4.233306	-1	214
AEMK02000523.1	47185	47582	peak_47990	767	.	304.626190	4.253746	-1	311
AEMK02000523.1	48403	50277	peak_47991	1000	.	7550.926270	10.883811	-1	698
AEMK02000523.1	50654	50869	peak_47992	1000	.	396.758087	5.303187	-1	95
AEMK02000523.1	51331	52656	peak_47993	1000	.	3808.479004	7.949864	-1	997
AEMK02000523.1	52786	53190	peak_47994	799	.	322.949219	3.945528	-1	315
AEMK02000523.1	53306	53461	peak_47995	1000	.	353.231598	5.519335	-1	75
AEMK02000523.1	53580	54337	peak_47996	1000	.	2980.752441	8.447457	-1	273
AEMK02000142.1	23766	24181	peak_47997	574	.	238.364548	3.339559	-1	82
AEMK02000142.1	35423	35614	peak_47998	1000	.	267.545166	4.358445	-1	94
AEMK02000228.1	631	6681	peak_47999	1000	.	17115.523438	8.058408	-1	5541
AEMK02000228.1	6793	8875	peak_48000	1000	.	5619.909180	7.517661	-1	407
AEMK02000228.1	8976	9960	peak_48001	1000	.	3214.312500	8.025937	-1	469
AEMK02000228.1	10119	19813	peak_48002	1000	.	27865.019531	8.799243	-1	9170
AEMK02000228.1	19938	35006	peak_48003	1000	.	43904.796875	8.863840	-1	9274
AEMK02000228.1	35119	51027	peak_48004	1000	.	48555.312500	9.022052	-1	4716
AEMK02000228.1	51174	51440	peak_48005	1000	.	398.036407	4.419582	-1	108
AEMK02000228.1	51704	52179	peak_48006	1000	.	566.122131	5.023580	-1	358
AEMK02000228.1	52500	52731	peak_48007	1000	.	387.321777	5.176011	-1	111
AEMK02000228.1	53216	53601	peak_48008	1000	.	453.655518	4.711636	-1	239
AEMK02000340.1	18651	18913	peak_48009	925	.	242.281967	3.818129	-1	111
AEMK02000340.1	25564	25736	peak_48010	1000	.	282.799194	4.478033	-1	76
AEMK02000340.1	28771	28945	peak_48011	1000	.	207.341293	4.099193	-1	90
AEMK02000340.1	38523	38853	peak_48012	1000	.	484.678101	4.899013	-1	247
AEMK02000461.1	1330	3228	peak_48013	1000	.	3327.758301	6.219755	-1	639
AEMK02000461.1	4168	5220	peak_48014	1000	.	1680.006348	6.590525	-1	130
AEMK02000461.1	5566	5809	peak_48015	990	.	240.551590	3.786465	-1	113
AEMK02000461.1	7103	7461	peak_48016	1000	.	501.725281	4.700928	-1	224
AEMK02000461.1	8134	9059	peak_48017	1000	.	1726.724731	6.837251	-1	121
AEMK02000461.1	10211	10950	peak_48018	1000	.	1489.806763	6.118127	-1	397
AEMK02000461.1	11194	11685	peak_48019	1000	.	623.761780	4.915622	-1	133
AEMK02000461.1	12086	17026	peak_48020	1000	.	14380.469727	9.375015	-1	2157
AEMK02000461.1	17177	17724	peak_48021	1000	.	1188.045898	7.584252	-1	410
AEMK02000461.1	22046	24260	peak_48022	1000	.	4507.173828	8.404878	-1	1151
AEMK02000461.1	24709	25359	peak_48023	1000	.	864.816406	6.861628	-1	358
AEMK02000461.1	25482	26476	peak_48024	1000	.	2442.511719	7.366852	-1	715
AEMK02000461.1	27327	27913	peak_48025	1000	.	1623.116211	7.431812	-1	463
AEMK02000461.1	28157	28353	peak_48026	1000	.	269.182556	4.442140	-1	89
AEMK02000461.1	28478	28686	peak_48027	1000	.	440.173706	5.694939	-1	92
AEMK02000461.1	30007	30830	peak_48028	1000	.	1665.958862	6.541844	-1	202
AEMK02000461.1	31061	33840	peak_48029	1000	.	5973.251953	6.575521	-1	718
AEMK02000461.1	34354	34619	peak_48030	1000	.	1003.860596	8.335223	-1	140
AEMK02000461.1	34747	36970	peak_48031	1000	.	4020.304932	7.398872	-1	1335
AEMK02000461.1	37140	39563	peak_48032	1000	.	7756.442871	9.543591	-1	819
AEMK02000461.1	39766	40004	peak_48033	1000	.	282.390350	4.499737	-1	128
AEMK02000461.1	41319	41943	peak_48034	1000	.	781.012817	5.102629	-1	133
AEMK02000461.1	42052	43819	peak_48035	1000	.	3001.707520	6.701142	-1	1649
AEMK02000461.1	44237	45267	peak_48036	1000	.	2207.801270	7.618032	-1	284
AEMK02000461.1	45414	45767	peak_48037	806	.	284.656128	3.809922	-1	234
AEMK02000461.1	45943	46720	peak_48038	962	.	747.532837	5.140396	-1	642
AEMK02000461.1	47022	47285	peak_48039	1000	.	432.479828	5.139617	-1	117
AEMK02000461.1	48465	48689	peak_48040	1000	.	339.957672	5.090923	-1	113
AEMK02000461.1	49890	50142	peak_48041	1000	.	305.959167	4.291486	-1	92
AEMK02000461.1	50436	50619	peak_48042	1000	.	286.478485	4.779885	-1	90
AEMK02000461.1	51358	51559	peak_48043	1000	.	281.032623	4.489263	-1	75
AEMK02000518.1	33204	33826	peak_48044	1000	.	798.598022	4.640099	-1	267
AEMK02000518.1	34164	34670	peak_48045	537	.	271.469269	3.806362	-1	417
AEMK02000518.1	38498	38811	peak_48046	1000	.	375.100952	4.925012	-1	95
AEMK02000518.1	40567	40800	peak_48047	1000	.	276.870789	4.110770	-1	126
AEMK02000518.1	41830	42079	peak_48048	1000	.	250.794785	4.257095	-1	116
AEMK02000518.1	43271	43804	peak_48049	948	.	505.101135	4.508626	-1	130
AEMK02000518.1	49837	50465	peak_48050	1000	.	778.878601	5.263335	-1	133
AEMK02000489.1	28	51932	peak_48051	1000	.	916295.187500	29.290316	-1	51266
AEMK02000480.1	33613	51621	peak_48052	1000	.	170242.468750	33.085728	-1	17864
AEMK02000313.1	43167	43419	peak_48053	838	.	211.181519	3.598913	-1	146
AEMK02000125.1	32348	32543	peak_48054	1000	.	215.233826	3.780663	-1	115
AEMK02000125.1	34980	36421	peak_48055	630	.	907.583130	4.277140	-1	345
AEMK02000385.1	29671	30257	peak_48056	349	.	204.618607	3.356930	-1	129
AEMK02000385.1	35111	35727	peak_48057	412	.	253.899399	3.370808	-1	164
AEMK02000385.1	37642	38839	peak_48058	489	.	584.946350	3.904292	-1	1116
AEMK02000385.1	39032	39524	peak_48059	848	.	417.140839	4.383106	-1	91
AEMK02000385.1	47397	47738	peak_48060	613	.	209.202438	3.400503	-1	255
AEMK02000583.1	142	496	peak_48061	1000	.	793.096558	7.666684	-1	122
AEMK02000583.1	1186	1326	peak_48062	1000	.	308.188904	4.705002	-1	98
AEMK02000583.1	1533	39980	peak_48063	1000	.	304468.125000	34.067066	-1	257
AEMK02000583.1	40207	48990	peak_48064	1000	.	71519.945312	17.333687	-1	6180
AEMK02000583.1	49155	50335	peak_48065	1000	.	3959.211426	8.804913	-1	264
AEMK02000702.1	2266	2930	peak_48066	589	.	391.285431	3.947981	-1	67
AEMK02000702.1	25288	25622	peak_48067	645	.	215.366211	3.664598	-1	60
AEMK02000702.1	26111	26449	peak_48068	1000	.	536.089050	5.073090	-1	228
AEMK02000702.1	26730	28950	peak_48069	1000	.	2489.884277	4.724691	-1	748
AEMK02000702.1	29205	29407	peak_48070	1000	.	338.011841	4.739659	-1	126
AEMK02000702.1	44330	45066	peak_48071	1000	.	1036.169678	5.566088	-1	559
AEMK02000702.1	47606	47794	peak_48072	1000	.	343.924347	4.996588	-1	96
AEMK02000702.1	48497	49080	peak_48073	676	.	394.359436	3.792983	-1	516
AEMK02000241.1	8735	9159	peak_48074	1000	.	711.064758	5.386442	-1	328
AEMK02000241.1	10286	10463	peak_48075	1000	.	262.469208	4.947795	-1	98
AEMK02000241.1	10989	11300	peak_48076	733	.	228.060806	3.281479	-1	157
AEMK02000241.1	12331	12553	peak_48077	1000	.	251.592514	4.430000	-1	62
AEMK02000241.1	12800	13155	peak_48078	1000	.	372.634613	4.104439	-1	97
AEMK02000241.1	13290	13753	peak_48079	1000	.	580.030884	5.263811	-1	348
AEMK02000241.1	14851	15507	peak_48080	1000	.	1952.213501	8.833323	-1	393
AEMK02000241.1	15691	15980	peak_48081	1000	.	918.893921	7.839090	-1	127
AEMK02000241.1	16182	16386	peak_48082	1000	.	370.628784	5.790673	-1	106
AEMK02000241.1	16771	18064	peak_48083	1000	.	5355.608887	10.784394	-1	665
AEMK02000241.1	18194	18852	peak_48084	1000	.	2607.484375	13.430275	-1	338
AEMK02000241.1	19013	19302	peak_48085	1000	.	1289.617432	10.267179	-1	111
AEMK02000241.1	19648	20570	peak_48086	1000	.	3668.153076	11.486925	-1	152
AEMK02000241.1	20711	21380	peak_48087	1000	.	1821.964600	10.583672	-1	465
AEMK02000241.1	21816	23003	peak_48088	1000	.	4378.740234	11.137510	-1	840
AEMK02000241.1	23164	24878	peak_48089	1000	.	4857.275391	10.288665	-1	98
AEMK02000241.1	25072	25222	peak_48090	1000	.	540.131287	6.465647	-1	97
AEMK02000241.1	25383	27104	peak_48091	1000	.	4291.171875	9.185506	-1	657
AEMK02000241.1	27319	28200	peak_48092	1000	.	2783.248535	12.025042	-1	282
AEMK02000241.1	28625	30423	peak_48093	1000	.	5722.940918	10.260922	-1	392
AEMK02000241.1	30535	33057	peak_48094	1000	.	4813.270020	11.253341	-1	2214
AEMK02000241.1	33217	33595	peak_48095	1000	.	1063.302856	8.518121	-1	344
AEMK02000241.1	34488	34788	peak_48096	1000	.	918.181458	7.276683	-1	113
AEMK02000241.1	35102	36295	peak_48097	1000	.	2752.764404	10.810119	-1	712
AEMK02000241.1	36413	37519	peak_48098	1000	.	1556.407227	6.598867	-1	116
AEMK02000241.1	37746	39306	peak_48099	846	.	1320.099731	5.704898	-1	109
AEMK02000241.1	40125	41580	peak_48100	1000	.	3473.649658	9.129295	-1	286
AEMK02000241.1	41706	42170	peak_48101	1000	.	827.145996	7.370378	-1	277
AEMK02000241.1	42299	42596	peak_48102	1000	.	423.127045	4.477757	-1	278
AEMK02000241.1	42697	43629	peak_48103	664	.	618.585266	4.093681	-1	818
AEMK02000241.1	43823	44031	peak_48104	1000	.	336.413513	5.210339	-1	106
AEMK02000241.1	44349	44871	peak_48105	1000	.	1333.818359	9.355321	-1	391
AEMK02000241.1	45068	45393	peak_48106	1000	.	666.792725	6.982440	-1	282
AEMK02000241.1	45615	46124	peak_48107	1000	.	608.658752	4.644322	-1	116
AEMK02000241.1	46808	46950	peak_48108	1000	.	544.196167	6.472753	-1	29
AEMK02000241.1	47076	47876	peak_48109	1000	.	1199.437500	8.524405	-1	406
AEMK02000241.1	48287	48556	peak_48110	1000	.	1295.250977	10.190388	-1	111
AEMK02000181.1	42	297	peak_48111	1000	.	538.075073	5.982100	-1	125
AEMK02000181.1	1335	1787	peak_48112	1000	.	561.554443	4.820154	-1	160
AEMK02000181.1	5232	5422	peak_48113	1000	.	218.778030	4.227530	-1	98
AEMK02000181.1	24432	26893	peak_48114	1000	.	2850.831543	5.630739	-1	442
AEMK02000181.1	27558	27931	peak_48115	618	.	230.395538	3.766625	-1	309
AEMK02000181.1	28876	29408	peak_48116	1000	.	776.257812	5.107880	-1	141
AEMK02000181.1	47415	47944	peak_48117	1000	.	693.872803	4.544235	-1	300
AEMK02000416.1	14756	15814	peak_48118	1000	.	1190.872437	5.045560	-1	667
AEMK02000416.1	23090	23305	peak_48119	959	.	206.131104	3.848633	-1	119
AEMK02000416.1	26537	26713	peak_48120	1000	.	345.324951	5.024525	-1	62
AEMK02000416.1	26859	27238	peak_48121	1000	.	531.674316	5.394995	-1	267
AEMK02000416.1	29442	29931	peak_48122	819	.	400.648804	4.472422	-1	135
AEMK02000416.1	31272	31804	peak_48123	409	.	217.668106	3.605663	-1	182
AEMK02000471.1	24497	24645	peak_48124	1000	.	203.789932	4.004703	-1	32
AEMK02000471.1	26167	26337	peak_48125	1000	.	237.599487	4.572365	-1	85
AEMK02000471.1	35438	35686	peak_48126	1000	.	501.121643	5.491375	-1	141
AEMK02000471.1	37036	37308	peak_48127	841	.	228.838043	4.187646	-1	205
AEMK02000471.1	47413	47619	peak_48128	1000	.	340.566742	4.747185	-1	128
AEMK02000283.1	37629	37813	peak_48129	1000	.	329.413239	4.986589	-1	95
AEMK02000283.1	39756	39961	peak_48130	1000	.	295.116852	4.617783	-1	84
AEMK02000457.1	9672	9882	peak_48131	1000	.	316.282471	4.619221	-1	80
AEMK02000457.1	19049	19247	peak_48132	1000	.	269.724884	4.642943	-1	107
AEMK02000457.1	44887	45353	peak_48133	1000	.	524.578247	5.127930	-1	173
AEMK02000426.1	5428	5582	peak_48134	1000	.	849.396423	8.599718	-1	80
AEMK02000426.1	38501	38630	peak_48135	1000	.	286.544342	4.430458	-1	69
AEMK02000404.1	25423	25587	peak_48136	1000	.	229.300629	4.333295	-1	96
AEMK02000129.1	9162	9371	peak_48137	1000	.	258.701508	4.340948	-1	102
AEMK02000129.1	12642	13229	peak_48138	681	.	399.528717	4.078145	-1	81
AEMK02000129.1	19196	20129	peak_48139	620	.	578.266479	3.932827	-1	394
AEMK02000129.1	22932	23582	peak_48140	736	.	478.723724	3.981978	-1	83
AEMK02000129.1	26364	27057	peak_48141	838	.	580.636047	3.879917	-1	122
AEMK02000129.1	30124	30523	peak_48142	526	.	209.794952	3.658514	-1	106
AEMK02000345.1	448	947	peak_48143	1000	.	537.368774	4.215878	-1	80
AEMK02000345.1	11052	11519	peak_48144	1000	.	634.864746	4.517418	-1	342
AEMK02000345.1	19623	20312	peak_48145	1000	.	833.864929	4.739043	-1	410
AEMK02000345.1	20487	21144	peak_48146	1000	.	670.961975	4.158494	-1	560
AEMK02000549.1	28	35888	peak_48147	1000	.	593420.500000	27.636423	-1	30385
AEMK02000549.1	36310	39401	peak_48148	1000	.	33890.644531	20.654020	-1	2496
AEMK02000549.1	39553	40654	peak_48149	1000	.	12223.893555	21.504591	-1	823
AEMK02000549.1	40899	45703	peak_48150	1000	.	56906.523438	24.877192	-1	3069
AEMK02000549.1	45808	45967	peak_48151	1000	.	977.573242	9.554374	-1	75
AEMK02000483.1	2838	3109	peak_48152	921	.	249.588638	3.786432	-1	143
AEMK02000483.1	6788	7742	peak_48153	811	.	773.812378	4.177982	-1	843
AEMK02000483.1	33231	33631	peak_48154	1000	.	617.510742	5.338689	-1	96
AEMK02000483.1	37230	37831	peak_48155	1000	.	820.248291	5.365055	-1	502
AEMK02000483.1	37958	39257	peak_48156	1000	.	3248.926270	7.452794	-1	1177
AEMK02000322.1	12539	12989	peak_48157	498	.	224.233902	4.064116	-1	124
AEMK02000657.1	0	354	peak_48158	801	.	283.728119	4.818459	-1	55
AEMK02000657.1	1573	3359	peak_48159	1000	.	2780.673096	6.573004	-1	1157
AEMK02000657.1	3709	4320	peak_48160	1000	.	822.774353	6.800537	-1	103
AEMK02000657.1	4623	5108	peak_48161	1000	.	875.765320	4.747667	-1	355
AEMK02000657.1	6512	6931	peak_48162	881	.	369.256653	4.298716	-1	323
AEMK02000657.1	8677	9056	peak_48163	1000	.	457.180084	5.169209	-1	95
AEMK02000657.1	9229	10039	peak_48164	814	.	659.629211	4.835138	-1	523
AEMK02000657.1	11478	11650	peak_48165	1000	.	333.055908	4.963881	-1	55
AEMK02000657.1	12073	12251	peak_48166	1000	.	304.314178	4.530582	-1	68
AEMK02000657.1	12840	13010	peak_48167	1000	.	316.925873	5.159068	-1	91
AEMK02000657.1	17324	18061	peak_48168	915	.	674.061035	4.205177	-1	491
AEMK02000657.1	18288	19398	peak_48169	1000	.	1927.364258	5.758270	-1	636
AEMK02000657.1	26847	30067	peak_48170	1000	.	7380.668945	7.222938	-1	3094
AEMK02000657.1	30226	30586	peak_48171	1000	.	559.215515	5.526055	-1	247
AEMK02000657.1	30688	31149	peak_48172	1000	.	880.225586	6.545717	-1	88
AEMK02000657.1	31255	32490	peak_48173	1000	.	3686.932373	6.973550	-1	195
AEMK02000657.1	32603	34289	peak_48174	1000	.	3781.002930	6.622809	-1	359
AEMK02000657.1	35134	35494	peak_48175	656	.	236.028931	3.973040	-1	262
AEMK02000657.1	36284	36471	peak_48176	1000	.	280.677917	4.449087	-1	122
AEMK02000657.1	36660	37781	peak_48177	469	.	525.748230	4.121428	-1	47
AEMK02000657.1	37952	39367	peak_48178	1000	.	1652.751831	4.630645	-1	219
AEMK02000657.1	39644	41784	peak_48179	797	.	1704.812988	4.621858	-1	945
AEMK02000657.1	41894	43817	peak_48180	1000	.	2396.681885	5.231356	-1	622
AEMK02000657.1	43995	44944	peak_48181	1000	.	1281.098511	5.000066	-1	171
AEMK02000657.1	45047	45723	peak_48182	1000	.	771.156189	4.616325	-1	187
AEMK02000255.1	39416	39945	peak_48183	450	.	237.865387	3.658452	-1	288
AEMK02000161.1	12277	13248	peak_48184	486	.	472.291931	4.019862	-1	895
AEMK02000161.1	37164	37358	peak_48185	1000	.	251.270203	4.410591	-1	81
AEMK02000540.1	6522	6875	peak_48186	657	.	231.815979	3.804127	-1	237
AEMK02000540.1	24339	24827	peak_48187	510	.	248.771912	3.482210	-1	392
AEMK02000540.1	25280	25710	peak_48188	670	.	287.943604	3.802287	-1	76
AEMK02000540.1	41931	42633	peak_48189	615	.	431.515961	3.932403	-1	287
AEMK02000540.1	43013	43263	peak_48190	1000	.	286.247559	4.211945	-1	108
AEMK02000540.1	43412	43845	peak_48191	501	.	216.893967	3.440008	-1	109
AEMK02000266.1	3175	3755	peak_48192	737	.	427.651062	4.268850	-1	88
AEMK02000266.1	5341	5658	peak_48193	1000	.	515.505310	4.750340	-1	212
AEMK02000266.1	5919	7350	peak_48194	1000	.	1639.276489	4.758344	-1	634
AEMK02000266.1	7455	7953	peak_48195	701	.	349.180420	3.362401	-1	450
AEMK02000266.1	8145	8320	peak_48196	1000	.	227.624756	4.170594	-1	97
AEMK02000266.1	33399	33620	peak_48197	989	.	218.591843	3.831120	-1	118
AEMK02000266.1	35988	36890	peak_48198	1000	.	1048.570190	4.650409	-1	385
AEMK02000266.1	37033	37654	peak_48199	790	.	490.504852	4.039581	-1	202
AEMK02000266.1	44497	44811	peak_48200	821	.	257.861053	3.951867	-1	48
AEMK02000429.1	991	1356	peak_48201	838	.	305.974213	4.135225	-1	240
AEMK02000429.1	3692	4097	peak_48202	1000	.	569.292236	5.580675	-1	297
AEMK02000429.1	4315	4464	peak_48203	1000	.	285.728912	4.812485	-1	51
AEMK02000429.1	5190	5387	peak_48204	1000	.	248.868744	4.112175	-1	98
AEMK02000429.1	5739	5981	peak_48205	927	.	224.215775	4.423395	-1	118
AEMK02000429.1	7637	7852	peak_48206	1000	.	602.782959	6.630501	-1	116
AEMK02000429.1	8966	9135	peak_48207	1000	.	358.061768	5.425130	-1	65
AEMK02000429.1	9434	10054	peak_48208	1000	.	736.169250	4.551513	-1	160
AEMK02000429.1	10759	10940	peak_48209	1000	.	479.413696	6.104692	-1	84
AEMK02000429.1	17400	17653	peak_48210	891	.	225.416611	3.654002	-1	173
AEMK02000429.1	19298	19479	peak_48211	1000	.	249.982361	4.773252	-1	90
AEMK02000429.1	21456	21864	peak_48212	1000	.	507.829559	4.952526	-1	128
AEMK02000429.1	22288	23052	peak_48213	1000	.	1443.075317	7.569216	-1	560
AEMK02000429.1	23493	24148	peak_48214	1000	.	786.725098	4.810425	-1	408
AEMK02000429.1	27536	27984	peak_48215	1000	.	712.259277	5.786938	-1	93
AEMK02000429.1	28531	29016	peak_48216	1000	.	621.523804	4.914417	-1	393
AEMK02000429.1	30570	30785	peak_48217	1000	.	312.593781	4.710925	-1	94
AEMK02000429.1	32516	32783	peak_48218	1000	.	614.302063	6.787971	-1	99
AEMK02000429.1	33260	33412	peak_48219	1000	.	224.377014	4.415378	-1	98
AEMK02000429.1	37463	39555	peak_48220	1000	.	2936.369141	5.761786	-1	660
AEMK02000596.1	25038	25334	peak_48221	765	.	226.552063	3.698700	-1	113
FPKY02000009.1	42382	44425	peak_48222	1000	.	36594.890625	26.627056	-1	712
AEMK02000622.1	18680	18928	peak_48223	935	.	231.928864	4.255101	-1	169
AEMK02000622.1	25342	26042	peak_48224	421	.	294.434052	3.316160	-1	57
AEMK02000622.1	30031	30538	peak_48225	425	.	215.363205	3.545392	-1	401
AEMK02000622.1	31483	31813	peak_48226	831	.	274.071472	3.967416	-1	233
AEMK02000622.1	35575	35771	peak_48227	1000	.	236.191055	4.131401	-1	109
AEMK02000622.1	38138	38482	peak_48228	751	.	258.434326	3.725081	-1	274
AEMK02000614.1	98	38859	peak_48229	1000	.	410563.656250	22.623180	-1	15167
AEMK02000614.1	39196	39951	peak_48230	958	.	723.607971	4.867470	-1	148
AEMK02000565.1	15113	16119	peak_48231	989	.	994.705017	4.743862	-1	143
AEMK02000565.1	24711	24905	peak_48232	1000	.	342.238586	4.613710	-1	92
AEMK02000565.1	26593	27621	peak_48233	1000	.	2022.067749	6.530286	-1	907
AEMK02000565.1	27764	28035	peak_48234	1000	.	460.573883	4.923757	-1	174
AEMK02000565.1	30593	31019	peak_48235	1000	.	779.833923	6.305148	-1	305
AEMK02000565.1	31730	31964	peak_48236	1000	.	373.052765	4.877382	-1	117
AEMK02000565.1	32347	32794	peak_48237	943	.	421.504486	4.489843	-1	112
AEMK02000565.1	35936	36167	peak_48238	1000	.	416.267639	5.354840	-1	127
AEMK02000565.1	37538	37847	peak_48239	1000	.	466.475464	4.552067	-1	188
AEMK02000565.1	38518	38940	peak_48240	986	.	416.288116	4.191619	-1	297
AEMK02000279.1	36429	37301	peak_48241	720	.	627.613770	3.989088	-1	68
AEMK02000367.1	921	1297	peak_48242	1000	.	394.543030	4.366592	-1	114
AEMK02000367.1	1516	2358	peak_48243	969	.	816.141785	4.444707	-1	192
AEMK02000367.1	2492	3010	peak_48244	1000	.	604.772766	5.106228	-1	126
AEMK02000367.1	9014	9341	peak_48245	1000	.	329.433502	4.334404	-1	84
AEMK02000367.1	12726	13016	peak_48246	707	.	204.991501	3.277683	-1	113
AEMK02000367.1	15748	16457	peak_48247	360	.	255.419464	3.377683	-1	95
AEMK02000367.1	16753	17856	peak_48248	1000	.	1376.791016	5.406722	-1	798
AEMK02000367.1	33970	34140	peak_48249	1000	.	269.404938	4.851640	-1	78
AEMK02000546.1	18311	18570	peak_48250	837	.	216.891235	3.631975	-1	151
AEMK02000479.1	6026	6390	peak_48251	906	.	329.634857	4.008648	-1	93
AEMK02000479.1	9807	10097	peak_48252	1000	.	312.387970	4.084552	-1	175
AEMK02000479.1	13318	13571	peak_48253	995	.	251.660767	3.836087	-1	126
AEMK02000479.1	18896	19501	peak_48254	969	.	586.508606	4.636587	-1	86
AEMK02000479.1	19799	20040	peak_48255	1000	.	250.912888	3.797863	-1	121
AEMK02000479.1	24167	24485	peak_48256	1000	.	428.739929	4.766046	-1	96
AEMK02000479.1	25552	26098	peak_48257	758	.	413.756622	4.091553	-1	32
AEMK02000479.1	26556	26812	peak_48258	1000	.	312.919617	4.405957	-1	198
AEMK02000479.1	28356	28978	peak_48259	1000	.	949.764282	5.960136	-1	118
AEMK02000479.1	29137	30046	peak_48260	847	.	769.835876	4.552935	-1	824
AEMK02000479.1	30173	31770	peak_48261	1000	.	2055.348145	5.203124	-1	301
AEMK02000479.1	31875	32947	peak_48262	1000	.	1801.774780	5.373667	-1	474
AEMK02000479.1	33445	34064	peak_48263	1000	.	755.073792	4.402209	-1	290
AEMK02000479.1	34381	35921	peak_48264	1000	.	1806.465088	4.581928	-1	668
AEMK02000180.1	187	568	peak_48265	1000	.	2899.075684	20.529125	-1	103
AEMK02000180.1	772	14127	peak_48266	1000	.	203532.765625	37.596474	-1	6967
AEMK02000180.1	14311	14851	peak_48267	608	.	328.085999	4.412759	-1	281
AEMK02000180.1	16172	16843	peak_48268	674	.	452.578888	4.419534	-1	327
AEMK02000180.1	17513	17838	peak_48269	716	.	232.632233	4.136719	-1	210
AEMK02000180.1	18251	18973	peak_48270	487	.	351.822266	3.408601	-1	84
AEMK02000180.1	19516	19692	peak_48271	1000	.	205.196198	4.103030	-1	75
AEMK02000180.1	25123	25894	peak_48272	592	.	456.388672	4.049241	-1	669
AEMK02000180.1	27316	27753	peak_48273	1000	.	531.602966	4.660548	-1	116
AEMK02000180.1	28301	28449	peak_48274	1000	.	202.707413	4.283773	-1	66
AEMK02000180.1	30956	31552	peak_48275	543	.	323.889801	4.576653	-1	195
AEMK02000180.1	36208	36438	peak_48276	1000	.	371.339996	4.829011	-1	127
AEMK02000180.1	38856	39388	peak_48277	1000	.	900.066711	5.215432	-1	220
AEMK02000180.1	39609	39939	peak_48278	1000	.	400.263428	4.249598	-1	81
AEMK02000180.1	40501	40818	peak_48279	1000	.	355.940186	4.438498	-1	87
AEMK02000180.1	41433	41873	peak_48280	902	.	396.899780	4.084840	-1	351
AEMK02000392.1	35386	35903	peak_48281	899	.	464.740265	3.976379	-1	420
AEMK02000392.1	36094	36388	peak_48282	1000	.	364.957153	3.930907	-1	113
AEMK02000487.1	22254	23981	peak_48283	1000	.	2602.425781	5.943505	-1	1083
AEMK02000487.1	39619	40231	peak_48284	843	.	515.980469	4.443443	-1	97
AEMK02000226.1	77	40643	peak_48285	1000	.	322695.562500	16.205774	-1	9860
AEMK02000556.1	0	170	peak_48286	1000	.	415.823334	5.845462	-1	76
AEMK02000556.1	327	540	peak_48287	1000	.	254.602875	4.526617	-1	114
AEMK02000556.1	759	1210	peak_48288	1000	.	714.140076	5.974339	-1	97
AEMK02000556.1	2146	2528	peak_48289	1000	.	741.602417	5.865164	-1	256
AEMK02000556.1	3258	3529	peak_48290	1000	.	705.866028	6.162691	-1	154
AEMK02000556.1	4472	4732	peak_48291	1000	.	432.913422	5.128411	-1	177
AEMK02000556.1	5088	5635	peak_48292	974	.	533.010315	4.192484	-1	178
AEMK02000556.1	6362	6733	peak_48293	1000	.	632.070984	5.628584	-1	84
AEMK02000556.1	7024	7825	peak_48294	1000	.	1615.614258	6.298889	-1	523
AEMK02000556.1	8027	8978	peak_48295	1000	.	1439.674194	6.311871	-1	214
AEMK02000556.1	9169	9376	peak_48296	1000	.	522.212402	6.464974	-1	91
AEMK02000556.1	9728	10094	peak_48297	916	.	335.233643	4.866465	-1	105
AEMK02000556.1	10519	10723	peak_48298	1000	.	428.385773	5.740986	-1	105
AEMK02000556.1	10989	11199	peak_48299	1000	.	520.478210	6.715285	-1	108
AEMK02000556.1	11947	12471	peak_48300	750	.	392.779358	3.745078	-1	307
AEMK02000556.1	12652	13895	peak_48301	1000	.	2441.728027	6.296505	-1	452
AEMK02000556.1	14001	17119	peak_48302	1000	.	8873.209961	8.130976	-1	587
AEMK02000556.1	17384	23658	peak_48303	1000	.	31881.423828	10.901134	-1	861
AEMK02000556.1	23776	28481	peak_48304	1000	.	16854.896484	11.639829	-1	2035
AEMK02000556.1	28583	29109	peak_48305	1000	.	745.437744	6.373209	-1	301
AEMK02000556.1	29264	40390	peak_48306	1000	.	104599.281250	24.832407	-1	9330
AEMK02000402.1	23656	24012	peak_48307	874	.	311.103668	3.895245	-1	113
AEMK02000681.1	25047	26407	peak_48308	526	.	715.031128	4.724395	-1	963
AEMK02000202.1	16130	16292	peak_48309	1000	.	271.492859	4.945360	-1	80
AEMK02000202.1	38638	38869	peak_48310	1000	.	506.848206	5.401541	-1	118
AEMK02000268.1	13512	13955	peak_48311	884	.	391.430084	3.939121	-1	234
AEMK02000268.1	23797	24218	peak_48312	631	.	265.809723	3.604491	-1	325
AEMK02000187.1	7422	7586	peak_48313	1000	.	200.617996	4.249057	-1	87
AEMK02000187.1	12027	12314	peak_48314	1000	.	306.868469	4.500825	-1	89
AEMK02000187.1	12889	13490	peak_48315	739	.	444.197601	3.696415	-1	344
AEMK02000187.1	13957	14135	peak_48316	1000	.	263.045929	4.597121	-1	77
AEMK02000187.1	17889	18193	peak_48317	1000	.	336.381439	3.889980	-1	242
AEMK02000187.1	18913	19238	peak_48318	1000	.	325.971008	3.691065	-1	269
AEMK02000187.1	20334	20485	peak_48319	1000	.	226.749496	4.368229	-1	74
AEMK02000187.1	21687	22039	peak_48320	952	.	335.139740	3.925414	-1	91
AEMK02000187.1	22851	23482	peak_48321	830	.	523.722290	4.120658	-1	95
AEMK02000187.1	23641	24532	peak_48322	872	.	776.646118	4.124318	-1	466
AEMK02000187.1	24824	25063	peak_48323	1000	.	243.976868	4.092167	-1	123
AEMK02000187.1	25748	26157	peak_48324	830	.	339.493439	4.708644	-1	335
AEMK02000187.1	29471	29868	peak_48325	694	.	275.533905	3.658298	-1	280
AEMK02000187.1	30458	30651	peak_48326	1000	.	213.817291	3.903104	-1	110
AEMK02000187.1	31657	31944	peak_48327	719	.	206.322952	3.338536	-1	32
AEMK02000187.1	35146	35303	peak_48328	1000	.	225.255768	4.261192	-1	59
AEMK02000187.1	36582	37278	peak_48329	1000	.	767.837891	5.187345	-1	186
AEMK02000619.1	26956	27430	peak_48330	996	.	472.188385	4.646063	-1	297
AEMK02000469.1	122	2149	peak_48331	1000	.	2167.743652	4.804720	-1	380
AEMK02000469.1	2308	3346	peak_48332	956	.	992.158142	4.692677	-1	942
AEMK02000469.1	30832	31074	peak_48333	830	.	200.779495	4.358893	-1	62
AEMK02000469.1	31241	31617	peak_48334	865	.	325.278900	4.541045	-1	236
AEMK02000469.1	31749	32541	peak_48335	1000	.	944.108643	4.772593	-1	183
AEMK02000469.1	32644	34488	peak_48336	1000	.	2383.930664	5.380078	-1	1117
AEMK02000222.1	20031	20190	peak_48337	1000	.	286.786499	4.908467	-1	96
AEMK02000222.1	26937	27427	peak_48338	683	.	334.680267	4.109556	-1	161
AEMK02000139.1	100	614	peak_48339	1000	.	1544.196045	8.423666	-1	142
AEMK02000139.1	1154	1845	peak_48340	1000	.	926.356873	4.863503	-1	72
AEMK02000139.1	2041	2311	peak_48341	1000	.	1204.900024	9.264763	-1	125
AEMK02000139.1	2470	2948	peak_48342	1000	.	829.492554	6.400152	-1	291
AEMK02000139.1	3105	7285	peak_48343	1000	.	15098.474609	11.247134	-1	2069
AEMK02000139.1	10302	10781	peak_48344	1000	.	556.935242	5.478283	-1	389
AEMK02000139.1	19214	20032	peak_48345	767	.	627.239258	4.323190	-1	159
AEMK02000139.1	20529	20753	peak_48346	1000	.	560.817932	6.008147	-1	93
AEMK02000139.1	21372	22132	peak_48347	1000	.	2188.983398	9.374744	-1	410
AEMK02000139.1	22495	22869	peak_48348	1000	.	419.023224	5.170044	-1	285
AEMK02000139.1	23703	23945	peak_48349	1000	.	372.290070	5.363814	-1	186
AEMK02000139.1	24565	24850	peak_48350	1000	.	619.363953	6.069163	-1	127
AEMK02000139.1	25050	25250	peak_48351	1000	.	283.379669	4.595485	-1	86
AEMK02000139.1	25740	25952	peak_48352	1000	.	286.530029	4.420034	-1	113
AEMK02000139.1	26680	27288	peak_48353	769	.	467.460297	4.250232	-1	439
AEMK02000139.1	28041	28203	peak_48354	1000	.	269.423340	4.578343	-1	64
AEMK02000139.1	28788	28987	peak_48355	1000	.	287.324097	4.733420	-1	96
AEMK02000139.1	29122	29389	peak_48356	1000	.	790.976501	6.763093	-1	109
AEMK02000139.1	29841	30374	peak_48357	1000	.	965.134460	6.044633	-1	400
AEMK02000139.1	30850	31166	peak_48358	1000	.	563.438965	6.324071	-1	228
AEMK02000139.1	31271	32761	peak_48359	1000	.	1897.380493	6.436914	-1	1349
AEMK02000139.1	32958	33375	peak_48360	912	.	380.253021	4.835119	-1	71
AEMK02000139.1	33866	34319	peak_48361	1000	.	534.074219	5.780413	-1	122
AEMK02000139.1	35815	36048	peak_48362	1000	.	329.248444	4.294199	-1	110
AEMK02000139.1	36244	37607	peak_48363	1000	.	1737.058838	5.940908	-1	956
AEMK02000139.1	37769	37931	peak_48364	1000	.	272.822266	4.303623	-1	69
AEMK02000139.1	38099	38386	peak_48365	1000	.	514.495361	4.665843	-1	174
AEMK02000246.1	26987	27212	peak_48366	930	.	209.155197	3.896914	-1	109
AEMK02000246.1	27347	27560	peak_48367	1000	.	341.900299	4.981195	-1	120
AEMK02000246.1	28673	28960	peak_48368	999	.	286.729065	3.760581	-1	59
AEMK02000645.1	2416	4490	peak_48369	1000	.	3811.340576	7.412399	-1	1946
AEMK02000645.1	14147	14357	peak_48370	1000	.	378.658752	5.150032	-1	112
AEMK02000645.1	14458	14992	peak_48371	1000	.	612.405273	4.684464	-1	452
AEMK02000645.1	16019	16258	peak_48372	1000	.	242.963837	3.850185	-1	151
AEMK02000645.1	27491	27634	peak_48373	1000	.	254.945862	4.763378	-1	70
AEMK02000645.1	29439	29619	peak_48374	1000	.	306.842804	4.816552	-1	83
AEMK02000645.1	30075	30312	peak_48375	1000	.	505.771820	5.823437	-1	113
AEMK02000645.1	32392	32594	peak_48376	1000	.	352.898132	5.109820	-1	110
AEMK02000645.1	34357	35157	peak_48377	1000	.	1335.695068	5.041181	-1	117
AEMK02000645.1	35301	37130	peak_48378	1000	.	1944.683105	4.890367	-1	1113
AEMK02000675.1	32131	32445	peak_48379	1000	.	337.979797	4.810528	-1	112
AEMK02000243.1	19897	20612	peak_48380	1000	.	775.754333	4.637815	-1	623
AEMK02000243.1	26516	26928	peak_48381	576	.	237.393265	3.396771	-1	187
AEMK02000243.1	28535	29335	peak_48382	1000	.	1000.222534	4.631659	-1	372
AEMK02000243.1	29439	30087	peak_48383	1000	.	727.428955	5.157836	-1	77
AEMK02000243.1	31028	31544	peak_48384	813	.	419.644684	4.316462	-1	448
AEMK02000150.1	17868	18342	peak_48385	1000	.	801.373108	4.736209	-1	224
AEMK02000150.1	23012	23260	peak_48386	1000	.	364.065430	4.692518	-1	93
AEMK02000150.1	23365	23676	peak_48387	1000	.	602.108826	5.496922	-1	146
AEMK02000150.1	27609	27896	peak_48388	943	.	270.531830	3.843022	-1	78
AEMK02000365.1	410	825	peak_48389	1000	.	918.954956	6.044486	-1	73
AEMK02000365.1	3022	3222	peak_48390	1000	.	268.894867	4.476889	-1	113
AEMK02000365.1	3811	4130	peak_48391	1000	.	365.997955	4.634604	-1	79
AEMK02000365.1	12475	12804	peak_48392	1000	.	362.653503	4.325096	-1	216
AEMK02000365.1	17046	17228	peak_48393	1000	.	221.802078	4.316019	-1	92
AEMK02000365.1	30996	31152	peak_48394	1000	.	214.072174	4.249792	-1	62
AEMK02000459.1	20201	20876	peak_48395	1000	.	700.244568	5.019581	-1	577
AEMK02000420.1	27212	28032	peak_48396	816	.	669.120911	3.878902	-1	112
AEMK02000420.1	28174	28842	peak_48397	749	.	500.204651	4.151316	-1	524
AEMK02000420.1	29027	31265	peak_48398	1000	.	3555.929199	5.739542	-1	1300
AEMK02000420.1	31432	32049	peak_48399	1000	.	766.794800	4.180442	-1	398
AEMK02000420.1	32886	35035	peak_48400	685	.	1471.807251	4.624058	-1	468
AEMK02000420.1	35238	35401	peak_48401	1000	.	251.562119	4.368042	-1	91
AEMK02000420.1	35690	36090	peak_48402	588	.	235.136154	4.311583	-1	327
AEMK02000467.1	2792	3357	peak_48403	782	.	441.863190	3.927722	-1	205
AEMK02000467.1	3985	4227	peak_48404	1000	.	284.607422	4.029767	-1	162
AEMK02000467.1	8141	8795	peak_48405	1000	.	1077.800049	5.147971	-1	71
AEMK02000467.1	26041	26784	peak_48406	1000	.	799.184814	4.381413	-1	266
AEMK02000467.1	28147	28407	peak_48407	1000	.	282.555298	4.080707	-1	107
AEMK02000467.1	29846	30517	peak_48408	1000	.	756.078125	4.337999	-1	124
AEMK02000467.1	32180	32811	peak_48409	1000	.	668.949036	5.861082	-1	465
AEMK02000603.1	18929	19432	peak_48410	1000	.	580.548096	4.826649	-1	442
AEMK02000603.1	20428	20803	peak_48411	1000	.	734.218323	4.713379	-1	109
AEMK02000603.1	21258	21810	peak_48412	1000	.	794.620239	6.527568	-1	469
AEMK02000603.1	21990	22529	peak_48413	1000	.	1103.789917	7.289834	-1	198
AEMK02000603.1	22757	23760	peak_48414	1000	.	1497.225708	6.691048	-1	217
AEMK02000603.1	23917	26851	peak_48415	1000	.	8787.041016	14.766044	-1	1861
AEMK02000603.1	26974	28401	peak_48416	1000	.	3364.165039	7.084901	-1	1347
AEMK02000603.1	28513	30485	peak_48417	1000	.	4645.241699	7.495891	-1	917
AEMK02000603.1	30703	33265	peak_48418	1000	.	6097.892090	7.815439	-1	2343
AEMK02000603.1	36158	36592	peak_48419	1000	.	589.725830	5.867920	-1	303
AEMK02000607.1	17761	18132	peak_48420	841	.	311.951935	3.467103	-1	271
AEMK02000607.1	26026	26504	peak_48421	1000	.	712.845398	4.898890	-1	379
AEMK02000607.1	26738	27594	peak_48422	740	.	633.530029	4.381562	-1	262
AEMK02000607.1	28784	29141	peak_48423	597	.	213.051514	3.462535	-1	233
AEMK02000387.1	915	1213	peak_48424	1000	.	529.986145	5.204310	-1	189
AEMK02000387.1	1480	1865	peak_48425	717	.	275.939453	4.230315	-1	126
AEMK02000387.1	2952	3179	peak_48426	1000	.	540.679504	5.853034	-1	99
AEMK02000387.1	3382	3946	peak_48427	1000	.	1070.848389	6.116857	-1	480
AEMK02000387.1	4107	4366	peak_48428	1000	.	317.039276	4.451296	-1	154
AEMK02000387.1	4826	5068	peak_48429	1000	.	424.175201	5.702070	-1	65
AEMK02000387.1	6860	7390	peak_48430	1000	.	1859.833618	7.390682	-1	415
AEMK02000387.1	7829	8291	peak_48431	1000	.	860.114502	6.945424	-1	346
AEMK02000387.1	8679	9645	peak_48432	561	.	541.818726	3.821554	-1	676
AEMK02000387.1	12282	12484	peak_48433	1000	.	344.532227	5.064324	-1	117
AEMK02000387.1	13906	14186	peak_48434	1000	.	389.749054	4.458715	-1	177
AEMK02000387.1	14849	15279	peak_48435	1000	.	841.245911	5.130060	-1	80
AEMK02000387.1	15744	16024	peak_48436	1000	.	516.865784	4.914579	-1	171
AEMK02000387.1	17433	17609	peak_48437	1000	.	249.309814	4.619048	-1	63
AEMK02000387.1	23451	25486	peak_48438	1000	.	5763.471680	8.046123	-1	858
AEMK02000387.1	27585	27940	peak_48439	873	.	309.821838	3.796206	-1	34
AEMK02000387.1	32944	33856	peak_48440	1000	.	1669.698242	7.297926	-1	358
AEMK02000201.1	28	667	peak_48441	1000	.	1706.781982	6.512816	-1	117
AEMK02000201.1	1046	4119	peak_48442	1000	.	9744.194336	9.693248	-1	2408
AEMK02000201.1	4253	6410	peak_48443	1000	.	2781.302734	5.683288	-1	130
AEMK02000201.1	6880	7126	peak_48444	1000	.	602.302795	6.189016	-1	118
AEMK02000201.1	7285	7596	peak_48445	1000	.	765.980774	6.592526	-1	159
AEMK02000201.1	8223	8443	peak_48446	1000	.	395.379272	5.439742	-1	93
AEMK02000201.1	8908	9790	peak_48447	1000	.	1063.460815	5.862504	-1	490
AEMK02000201.1	10045	10822	peak_48448	1000	.	2212.531738	7.737167	-1	606
AEMK02000201.1	11180	11673	peak_48449	1000	.	881.543579	6.844765	-1	212
AEMK02000201.1	12219	12790	peak_48450	1000	.	996.572632	5.061086	-1	271
AEMK02000201.1	13126	13299	peak_48451	1000	.	212.641602	4.036798	-1	88
AEMK02000201.1	13529	13721	peak_48452	1000	.	269.082947	4.709107	-1	94
AEMK02000201.1	14008	14610	peak_48453	1000	.	1303.989868	8.419586	-1	450
AEMK02000201.1	14776	15734	peak_48454	940	.	900.234070	5.933588	-1	706
AEMK02000201.1	16091	16367	peak_48455	1000	.	455.359680	5.706764	-1	211
AEMK02000201.1	16908	17075	peak_48456	1000	.	269.814362	4.700910	-1	80
AEMK02000201.1	17259	17522	peak_48457	1000	.	379.556641	4.988896	-1	162
AEMK02000201.1	17685	17929	peak_48458	1000	.	611.446472	6.384457	-1	124
AEMK02000201.1	18077	18554	peak_48459	1000	.	637.423523	5.429532	-1	98
AEMK02000201.1	19105	19369	peak_48460	1000	.	481.520477	5.629101	-1	49
AEMK02000201.1	20862	21129	peak_48461	1000	.	296.248596	3.700082	-1	132
AEMK02000201.1	21446	21619	peak_48462	1000	.	203.144547	3.857675	-1	78
AEMK02000201.1	21806	22805	peak_48463	1000	.	1505.154785	5.816849	-1	757
AEMK02000201.1	23193	24729	peak_48464	1000	.	5679.149902	12.639592	-1	638
AEMK02000201.1	24840	26613	peak_48465	1000	.	6505.433594	9.973303	-1	979
AEMK02000201.1	26789	34869	peak_48466	1000	.	60283.003906	15.748403	-1	2211
AEMK02000201.1	35522	35839	peak_48467	1000	.	815.512146	6.815241	-1	272
AEMK02000377.1	7140	8651	peak_48468	1000	.	1534.389160	5.419318	-1	1114
AEMK02000377.1	9442	10287	peak_48469	1000	.	1068.866943	5.238262	-1	569
AEMK02000377.1	11705	12105	peak_48470	584	.	233.684738	3.893145	-1	282
AEMK02000157.1	35443	35703	peak_48471	1000	.	389.466095	4.694612	-1	153
AEMK02000355.1	228	770	peak_48472	1000	.	711.718994	4.407877	-1	257
AEMK02000355.1	18004	18767	peak_48473	1000	.	1016.021606	5.539048	-1	293
AEMK02000355.1	19186	19378	peak_48474	1000	.	250.583542	4.532387	-1	100
AEMK02000355.1	20034	20396	peak_48475	1000	.	396.746307	4.570183	-1	235
AEMK02000355.1	21233	21998	peak_48476	1000	.	1454.478516	6.307550	-1	175
AEMK02000355.1	23162	23832	peak_48477	1000	.	907.703064	4.939875	-1	562
AEMK02000355.1	25143	25483	peak_48478	989	.	336.274994	3.959681	-1	249
AEMK02000597.1	167	618	peak_48479	527	.	237.665970	3.424285	-1	326
AEMK02000597.1	4564	4983	peak_48480	1000	.	631.259583	4.529729	-1	226
AEMK02000597.1	5453	6140	peak_48481	654	.	449.012573	3.641373	-1	286
AEMK02000597.1	11962	12139	peak_48482	1000	.	216.724777	3.984738	-1	95
AEMK02000597.1	16106	16871	peak_48483	632	.	483.485474	3.601147	-1	648
AEMK02000337.1	20285	20756	peak_48484	966	.	455.069702	3.795051	-1	281
AEMK02000337.1	20963	21265	peak_48485	1000	.	354.355347	4.281668	-1	74
AEMK02000337.1	22244	22414	peak_48486	1000	.	228.209854	4.429126	-1	87
AEMK02000337.1	23710	24453	peak_48487	1000	.	743.139954	4.428048	-1	425
AEMK02000337.1	24943	25243	peak_48488	1000	.	303.502319	3.555185	-1	109
AEMK02000475.1	5671	5905	peak_48489	944	.	220.972809	3.814582	-1	91
AEMK02000475.1	6769	7132	peak_48490	666	.	241.627487	3.234190	-1	129
AEMK02000475.1	8820	9195	peak_48491	846	.	317.180450	4.127112	-1	250
AEMK02000475.1	10027	10518	peak_48492	822	.	403.727356	4.404026	-1	86
AEMK02000475.1	11666	11950	peak_48493	797	.	226.229568	4.168440	-1	195
AEMK02000475.1	16146	16451	peak_48494	973	.	296.883911	4.411530	-1	83
AEMK02000475.1	17771	18164	peak_48495	1000	.	533.825684	4.240005	-1	110
AEMK02000475.1	25611	25900	peak_48496	763	.	220.594269	3.437024	-1	144
AEMK02000475.1	28906	29128	peak_48497	1000	.	385.417786	5.204960	-1	118
AEMK02000165.1	1739	4029	peak_48498	1000	.	3208.277588	5.408949	-1	1743
AEMK02000165.1	7114	7899	peak_48499	1000	.	2121.566406	8.175061	-1	410
AEMK02000165.1	8715	8934	peak_48500	1000	.	322.520508	4.708806	-1	93
AEMK02000165.1	24971	25208	peak_48501	1000	.	367.717987	4.930971	-1	106
AEMK02000165.1	27385	27842	peak_48502	639	.	292.029694	3.332065	-1	215
AEMK02000165.1	28172	28622	peak_48503	612	.	275.468567	4.206875	-1	69
AEMK02000165.1	29754	30024	peak_48504	1000	.	320.736023	4.188008	-1	189
AEMK02000165.1	31173	31612	peak_48505	1000	.	462.442017	4.976937	-1	359
AEMK02000218.1	0	5792	peak_48506	1000	.	95184.984375	33.757385	-1	4784
AEMK02000218.1	8112	35090	peak_48507	1000	.	474407.000000	32.159901	-1	24762
AEMK02000635.1	263	762	peak_48508	801	.	399.492188	5.053498	-1	112
AEMK02000635.1	1085	1567	peak_48509	606	.	291.964478	3.715403	-1	174
AEMK02000635.1	1718	2380	peak_48510	1000	.	1028.411743	6.529142	-1	534
AEMK02000635.1	2513	3359	peak_48511	1000	.	1432.941528	8.936420	-1	722
AEMK02000635.1	3503	4958	peak_48512	1000	.	2761.845947	6.960479	-1	145
AEMK02000635.1	5070	5397	peak_48513	1000	.	1041.331909	7.164554	-1	125
AEMK02000635.1	5641	6085	peak_48514	1000	.	1302.491455	6.533086	-1	157
AEMK02000635.1	6195	6676	peak_48515	749	.	360.341400	4.424889	-1	93
AEMK02000635.1	6825	7437	peak_48516	1000	.	1493.248779	7.398391	-1	123
AEMK02000635.1	7698	9218	peak_48517	1000	.	2130.650635	6.679612	-1	119
AEMK02000635.1	9929	11455	peak_48518	1000	.	3530.579346	8.662398	-1	833
AEMK02000635.1	11581	12598	peak_48519	1000	.	1380.314697	7.518357	-1	230
AEMK02000635.1	13025	13399	peak_48520	1000	.	511.458191	5.851156	-1	124
AEMK02000635.1	13780	14521	peak_48521	1000	.	2572.093506	9.913474	-1	337
AEMK02000635.1	14691	14899	peak_48522	1000	.	480.051819	5.838818	-1	97
AEMK02000635.1	15158	15391	peak_48523	1000	.	637.490601	6.498665	-1	114
AEMK02000635.1	16168	17086	peak_48524	789	.	724.407043	4.422758	-1	452
AEMK02000635.1	17380	18016	peak_48525	1000	.	3734.101807	12.764736	-1	155
AEMK02000635.1	18237	22458	peak_48526	1000	.	16002.850586	10.793922	-1	1671
AEMK02000635.1	22653	33931	peak_48527	1000	.	67950.914062	18.748928	-1	9574
AEMK02000635.1	34185	34704	peak_48528	1000	.	3298.481445	14.733368	-1	250
AEMK02000533.1	1023	1256	peak_48529	1000	.	239.395599	4.322602	-1	169
AEMK02000533.1	6882	7361	peak_48530	1000	.	594.893860	4.745876	-1	301
AEMK02000533.1	8691	9279	peak_48531	871	.	512.357117	4.287282	-1	229
AEMK02000533.1	9409	9876	peak_48532	1000	.	653.643127	4.602601	-1	116
AEMK02000533.1	11935	12441	peak_48533	638	.	322.992523	3.784635	-1	287
AEMK02000533.1	17851	18531	peak_48534	728	.	495.226074	3.702557	-1	553
AEMK02000233.1	17800	17985	peak_48535	1000	.	262.926300	4.307587	-1	106
AEMK02000233.1	27292	27629	peak_48536	648	.	218.349182	3.702111	-1	276
AEMK02000233.1	28324	28514	peak_48537	1000	.	222.715881	4.169996	-1	86
AEMK02000360.1	3509	3973	peak_48538	1000	.	690.754883	5.878597	-1	119
AEMK02000360.1	4490	4987	peak_48539	1000	.	600.261292	5.062130	-1	97
AEMK02000360.1	6542	6762	peak_48540	1000	.	416.363861	5.283875	-1	103
AEMK02000360.1	7781	8155	peak_48541	666	.	249.232956	4.011331	-1	278
AEMK02000360.1	8485	8649	peak_48542	1000	.	511.414398	6.205714	-1	69
AEMK02000360.1	9236	9390	peak_48543	1000	.	259.833954	4.506863	-1	87
AEMK02000360.1	13553	15492	peak_48544	1000	.	3869.955322	6.126303	-1	1386
AEMK02000360.1	16003	16283	peak_48545	1000	.	875.539246	7.207437	-1	115
AEMK02000360.1	16422	16769	peak_48546	1000	.	480.416656	5.233478	-1	118
AEMK02000360.1	17024	17386	peak_48547	1000	.	882.232544	8.083115	-1	231
AEMK02000360.1	18088	18700	peak_48548	1000	.	659.573181	4.701978	-1	75
AEMK02000360.1	19017	19620	peak_48549	1000	.	799.404663	5.302134	-1	508
AEMK02000360.1	19832	20111	peak_48550	1000	.	472.794678	4.873917	-1	191
AEMK02000360.1	20243	22211	peak_48551	1000	.	4113.260254	6.867504	-1	1531
AEMK02000360.1	22677	23207	peak_48552	1000	.	929.174927	6.238085	-1	384
AEMK02000360.1	23346	26104	peak_48553	1000	.	10134.541992	12.866511	-1	2293
AEMK02000360.1	26444	26751	peak_48554	1000	.	563.458740	5.299050	-1	147
AEMK02000360.1	26870	28171	peak_48555	1000	.	3958.948730	8.828004	-1	523
AEMK02000360.1	28595	29205	peak_48556	1000	.	1717.747192	6.439325	-1	497
AEMK02000360.1	29644	31865	peak_48557	1000	.	15724.939453	15.771264	-1	598
AEMK02000360.1	31967	32115	peak_48558	1000	.	257.301544	4.581114	-1	64
AEMK02000360.1	32974	34287	peak_48559	1000	.	6926.101562	12.592738	-1	820
AEMK02000348.1	7179	7336	peak_48560	1000	.	218.802460	4.522460	-1	76
AEMK02000348.1	9609	9873	peak_48561	897	.	236.754089	3.798949	-1	98
AEMK02000348.1	15495	16046	peak_48562	1000	.	598.665344	4.989383	-1	261
AEMK02000348.1	16646	16913	peak_48563	1000	.	345.235992	4.560767	-1	115
AEMK02000348.1	20923	21557	peak_48564	1000	.	920.890076	5.499853	-1	343
AEMK02000605.1	3704	3997	peak_48565	1000	.	313.988983	4.236649	-1	190
AEMK02000605.1	4564	5175	peak_48566	1000	.	894.994141	5.369167	-1	270
AEMK02000605.1	7290	7661	peak_48567	746	.	276.695038	3.921340	-1	52
AEMK02000605.1	10670	11337	peak_48568	993	.	662.642151	4.629787	-1	554
AEMK02000605.1	12606	12829	peak_48569	1000	.	451.810150	5.563588	-1	125
AEMK02000605.1	13582	13794	peak_48570	1000	.	223.168991	4.196486	-1	82
AEMK02000605.1	17231	17468	peak_48571	1000	.	247.390091	3.819378	-1	137
AEMK02000605.1	18039	18303	peak_48572	1000	.	369.690338	4.403536	-1	136
AEMK02000605.1	20875	21095	peak_48573	967	.	212.747177	3.914881	-1	97
AEMK02000605.1	22865	23186	peak_48574	908	.	291.545990	3.956404	-1	228
AEMK02000605.1	23398	24267	peak_48575	983	.	854.043213	4.208919	-1	760
AEMK02000605.1	24701	25075	peak_48576	1000	.	374.265594	4.234765	-1	287
AEMK02000605.1	28623	28986	peak_48577	814	.	295.562469	4.324227	-1	161
AEMK02000605.1	29738	30024	peak_48578	1000	.	296.133484	3.690924	-1	58
AEMK02000650.1	9108	10248	peak_48579	890	.	1014.062683	5.735223	-1	1044
AEMK02000650.1	10380	10767	peak_48580	1000	.	648.334656	5.597519	-1	217
AEMK02000650.1	10895	12222	peak_48581	1000	.	1865.793823	5.456720	-1	257
AEMK02000650.1	12578	13245	peak_48582	1000	.	855.731323	5.235411	-1	564
AEMK02000650.1	17892	18490	peak_48583	1000	.	1476.356445	6.223009	-1	342
AEMK02000582.1	1537	2289	peak_48584	1000	.	966.158691	5.589710	-1	677
AEMK02000582.1	5346	5609	peak_48585	1000	.	615.592957	6.369161	-1	126
AEMK02000582.1	5787	6114	peak_48586	713	.	233.234955	4.112443	-1	112
AEMK02000582.1	11420	11755	peak_48587	956	.	320.205292	3.985770	-1	263
AEMK02000582.1	13373	13840	peak_48588	789	.	368.559570	3.723213	-1	111
AEMK02000582.1	15351	15816	peak_48589	1000	.	473.770050	4.651314	-1	95
AEMK02000582.1	19738	20583	peak_48590	1000	.	1469.169312	7.664076	-1	413
AEMK02000582.1	20811	21548	peak_48591	559	.	411.656860	3.808311	-1	306
AEMK02000582.1	26324	26497	peak_48592	1000	.	228.359970	4.175785	-1	74
AEMK02000582.1	28708	29190	peak_48593	1000	.	653.405029	4.810015	-1	101
AEMK02000582.1	30039	30245	peak_48594	1000	.	291.809509	4.512292	-1	101
AEMK02000582.1	30609	31000	peak_48595	1000	.	457.800232	4.408668	-1	154
AEMK02000582.1	31611	31838	peak_48596	1000	.	326.258789	4.294703	-1	134
AEMK02000524.1	403	619	peak_48597	1000	.	271.124207	4.212732	-1	106
AEMK02000524.1	1249	1599	peak_48598	768	.	268.845673	3.835137	-1	217
AEMK02000524.1	2046	2207	peak_48599	1000	.	228.499512	4.159973	-1	104
AEMK02000524.1	3003	3530	peak_48600	1000	.	585.615417	4.457765	-1	428
AEMK02000524.1	5567	5956	peak_48601	864	.	336.188293	4.864358	-1	298
AEMK02000524.1	7237	7411	peak_48602	1000	.	226.349762	4.287855	-1	77
AEMK02000524.1	7930	8284	peak_48603	678	.	239.855286	3.927357	-1	43
AEMK02000524.1	10718	10958	peak_48604	1000	.	345.281250	4.911055	-1	130
AEMK02000524.1	11663	12015	peak_48605	1000	.	384.511475	4.551672	-1	48
AEMK02000524.1	18054	18382	peak_48606	1000	.	434.086182	4.521008	-1	109
AEMK02000524.1	23134	23301	peak_48607	1000	.	226.848267	4.683100	-1	69
AEMK02000262.1	4673	4872	peak_48608	1000	.	279.564545	4.499338	-1	92
AEMK02000262.1	17232	17399	peak_48609	1000	.	201.086487	4.652931	-1	74
AEMK02000448.1	25132	25577	peak_48610	1000	.	685.527039	5.689377	-1	121
AEMK02000448.1	27503	27671	peak_48611	1000	.	328.028168	5.235839	-1	84
AEMK02000448.1	29126	29477	peak_48612	1000	.	409.242950	4.138599	-1	106
AEMK02000123.1	4702	5067	peak_48613	1000	.	397.447083	4.051571	-1	272
AEMK02000123.1	6285	6595	peak_48614	1000	.	358.581848	4.294090	-1	256
AEMK02000123.1	27559	27802	peak_48615	1000	.	283.677246	4.336573	-1	130
AEMK02000123.1	30657	31040	peak_48616	582	.	222.815262	3.365253	-1	308
AEMK02000578.1	0	25375	peak_48617	1000	.	270104.125000	18.635532	-1	15579
AEMK02000578.1	25483	31902	peak_48618	1000	.	49328.906250	17.496243	-1	3373
AEMK02000249.1	12349	12763	peak_48619	498	.	206.288116	3.401554	-1	229
AEMK02000249.1	25884	26111	peak_48620	1000	.	262.752533	4.114763	-1	95
AEMK02000237.1	181	1001	peak_48621	1000	.	1234.023560	5.378667	-1	646
AEMK02000237.1	3967	4231	peak_48622	907	.	239.435806	3.532824	-1	176
AEMK02000237.1	4354	4561	peak_48623	1000	.	421.497833	5.416670	-1	122
AEMK02000237.1	4806	5243	peak_48624	1000	.	616.037476	5.592808	-1	128
AEMK02000237.1	5408	5610	peak_48625	1000	.	417.339569	5.573160	-1	111
AEMK02000237.1	6099	6809	peak_48626	1000	.	934.132507	4.573667	-1	489
AEMK02000237.1	7507	8121	peak_48627	1000	.	1038.923828	5.851900	-1	337
AEMK02000237.1	8581	9047	peak_48628	508	.	236.889999	3.423689	-1	128
AEMK02000237.1	11103	11413	peak_48629	1000	.	429.554932	5.023053	-1	78
AEMK02000237.1	12328	13005	peak_48630	506	.	342.507446	3.285172	-1	415
AEMK02000237.1	13158	14687	peak_48631	930	.	1421.531006	5.064535	-1	110
AEMK02000237.1	14818	15468	peak_48632	969	.	629.591003	4.627513	-1	490
AEMK02000237.1	15977	16281	peak_48633	1000	.	548.667542	5.896982	-1	122
AEMK02000237.1	16455	17841	peak_48634	1000	.	2593.501465	6.084255	-1	559
AEMK02000237.1	18002	19197	peak_48635	596	.	712.552979	3.940630	-1	645
AEMK02000237.1	19392	20322	peak_48636	1000	.	1185.995239	4.726296	-1	465
AEMK02000237.1	20898	21437	peak_48637	1000	.	721.048523	4.959373	-1	450
AEMK02000237.1	21569	22130	peak_48638	1000	.	669.312073	4.762163	-1	358
AEMK02000237.1	22488	23244	peak_48639	766	.	579.087036	3.779153	-1	109
AEMK02000237.1	23973	25685	peak_48640	944	.	1616.450073	4.251631	-1	1057
AEMK02000237.1	25832	27308	peak_48641	1000	.	3609.297852	7.395011	-1	940
AEMK02000237.1	27601	27834	peak_48642	1000	.	422.251038	5.048695	-1	105
AEMK02000211.1	25181	25658	peak_48643	1000	.	1543.345947	8.347145	-1	283
AEMK02000498.1	1142	1290	peak_48644	1000	.	308.119019	4.816042	-1	81
AEMK02000498.1	2153	2360	peak_48645	1000	.	471.912964	5.834196	-1	95
AEMK02000498.1	2954	3948	peak_48646	1000	.	2322.204834	7.214354	-1	737
AEMK02000498.1	4153	4305	peak_48647	1000	.	239.002853	4.420837	-1	54
AEMK02000498.1	5916	7067	peak_48648	1000	.	1646.330933	6.014241	-1	641
AEMK02000498.1	9025	9496	peak_48649	819	.	385.733521	4.098842	-1	74
AEMK02000498.1	11407	12577	peak_48650	1000	.	1557.342529	5.460531	-1	231
AEMK02000498.1	14089	14280	peak_48651	1000	.	248.624557	4.576244	-1	92
AEMK02000498.1	15989	16127	peak_48652	1000	.	241.401825	4.453139	-1	71
AEMK02000498.1	20737	21340	peak_48653	847	.	510.597290	4.633605	-1	506
AEMK02000498.1	24923	25328	peak_48654	856	.	346.872192	4.192484	-1	339
AEMK02000498.1	28329	28549	peak_48655	1000	.	536.399292	6.393156	-1	119
AEMK02000498.1	28979	29497	peak_48656	1000	.	621.387207	6.080822	-1	201
AEMK02000498.1	29622	29854	peak_48657	1000	.	555.054810	6.279068	-1	124
AEMK02000498.1	30736	30981	peak_48658	1000	.	344.308075	4.488244	-1	123
AEMK02000141.1	0	19346	peak_48659	1000	.	500689.843750	35.187485	-1	14916
AEMK02000141.1	19942	20951	peak_48660	1000	.	5311.529785	24.689831	-1	603
AEMK02000141.1	23840	31401	peak_48661	1000	.	188238.906250	36.090565	-1	1218
AEMK02000499.1	1470	2222	peak_48662	1000	.	841.716309	4.936007	-1	663
AEMK02000499.1	2712	3568	peak_48663	1000	.	3188.340820	8.122422	-1	178
AEMK02000499.1	3739	5120	peak_48664	1000	.	9010.015625	30.535917	-1	716
AEMK02000499.1	5300	8432	peak_48665	1000	.	27428.546875	29.772228	-1	1077
AEMK02000499.1	8734	10112	peak_48666	1000	.	6320.999512	10.511102	-1	629
AEMK02000499.1	10285	11328	peak_48667	1000	.	3277.148926	8.221757	-1	655
AEMK02000499.1	11623	12072	peak_48668	1000	.	778.805298	5.628756	-1	92
AEMK02000499.1	12181	12652	peak_48669	1000	.	679.429749	5.041409	-1	110
AEMK02000499.1	12983	13233	peak_48670	1000	.	266.170807	4.349509	-1	75
AEMK02000499.1	14225	14554	peak_48671	1000	.	1025.286133	7.211607	-1	210
AEMK02000499.1	14780	15125	peak_48672	1000	.	460.007751	4.223339	-1	177
AEMK02000499.1	15537	15854	peak_48673	1000	.	613.059509	5.573813	-1	219
AEMK02000499.1	17961	18138	peak_48674	1000	.	241.104813	4.493566	-1	99
AEMK02000499.1	18788	19299	peak_48675	1000	.	958.666504	5.133753	-1	240
AEMK02000499.1	19523	19885	peak_48676	1000	.	425.915558	5.413794	-1	68
AEMK02000499.1	19993	23651	peak_48677	1000	.	9226.548828	8.279160	-1	2099
AEMK02000499.1	24500	25600	peak_48678	1000	.	3019.858887	7.990226	-1	224
AEMK02000499.1	25994	30808	peak_48679	1000	.	23884.753906	14.023569	-1	499
AEMK02000293.1	27424	27591	peak_48680	1000	.	543.804688	6.622686	-1	57
AEMK02000418.1	25818	26335	peak_48681	826	.	426.928894	4.414522	-1	421
AEMK02000376.1	19135	19574	peak_48682	765	.	335.996185	4.330345	-1	230
AEMK02000376.1	26319	26468	peak_48683	1000	.	232.593002	4.395227	-1	56
AEMK02000376.1	27621	27818	peak_48684	1000	.	214.866302	4.090874	-1	80
AEMK02000376.1	27997	28154	peak_48685	1000	.	269.882568	4.742656	-1	71
AEMK02000314.1	0	3830	peak_48686	1000	.	66681.445312	31.201004	-1	2783
AEMK02000314.1	5545	6873	peak_48687	981	.	1303.024658	4.487376	-1	621
AEMK02000314.1	7026	9011	peak_48688	911	.	1807.736694	5.781828	-1	1601
AEMK02000314.1	19764	19996	peak_48689	1000	.	285.894775	4.219710	-1	117
AEMK02000601.1	20993	21335	peak_48690	832	.	284.445648	4.155660	-1	111
AEMK02000455.1	22753	24050	peak_48691	806	.	1045.867065	4.872353	-1	1028
AEMK02000372.1	8309	8660	peak_48692	938	.	329.339996	3.927911	-1	219
AEMK02000372.1	11406	12119	peak_48693	348	.	247.995697	3.403062	-1	449
AEMK02000372.1	19677	20049	peak_48694	621	.	230.995270	3.763912	-1	289
AEMK02000372.1	23949	29770	peak_48695	1000	.	99038.429688	24.907505	-1	428
AEMK02000484.1	9594	9787	peak_48696	1000	.	365.559174	4.902151	-1	115
AEMK02000359.1	4792	4977	peak_48697	1000	.	243.634018	4.555353	-1	75
AEMK02000359.1	5690	5962	peak_48698	1000	.	407.385498	4.786718	-1	175
AEMK02000359.1	13296	14085	peak_48699	1000	.	1048.707275	5.567097	-1	489
AEMK02000359.1	14353	15096	peak_48700	1000	.	1780.258301	6.502870	-1	180
AEMK02000359.1	16734	17232	peak_48701	600	.	298.799774	3.274051	-1	46
AEMK02000359.1	17501	17972	peak_48702	545	.	256.520691	3.868928	-1	34
AEMK02000359.1	20174	21594	peak_48703	1000	.	3846.714844	7.085959	-1	1001
AEMK02000359.1	22980	23961	peak_48704	1000	.	2538.135010	8.293233	-1	408
AEMK02000359.1	26115	26290	peak_48705	1000	.	272.732758	4.742266	-1	86
AEMK02000359.1	27423	27588	peak_48706	1000	.	252.503387	4.342454	-1	50
AEMK02000359.1	27827	28046	peak_48707	970	.	212.422333	4.464171	-1	117
AEMK02000160.1	18468	19059	peak_48708	578	.	341.312561	3.695247	-1	536
AEMK02000160.1	19604	20062	peak_48709	837	.	383.562256	4.103801	-1	100
AEMK02000160.1	20414	21266	peak_48710	1000	.	1166.580200	5.368738	-1	693
AEMK02000160.1	21669	22228	peak_48711	1000	.	648.764343	4.832677	-1	477
AEMK02000160.1	24217	24561	peak_48712	1000	.	512.277893	4.514638	-1	118
AEMK02000160.1	25876	26152	peak_48713	731	.	201.845276	3.631146	-1	142
AEMK02000160.1	27065	27521	peak_48714	775	.	353.525208	3.919380	-1	98
AEMK02000288.1	2102	2833	peak_48715	698	.	510.116608	4.421332	-1	612
AEMK02000288.1	5650	5947	peak_48716	807	.	239.603806	3.767733	-1	98
AEMK02000288.1	17785	18039	peak_48717	1000	.	312.862091	4.149530	-1	157
AEMK02000288.1	27499	27937	peak_48718	493	.	215.838455	3.514346	-1	341
AEMK02000405.1	748	1125	peak_48719	1000	.	724.457214	5.716007	-1	229
AEMK02000405.1	1384	1643	peak_48720	1000	.	278.116425	3.931195	-1	115
AEMK02000405.1	4102	4285	peak_48721	1000	.	262.496704	4.582727	-1	109
AEMK02000405.1	26283	26425	peak_48722	1000	.	224.942032	4.392325	-1	70
AEMK02000538.1	16984	17469	peak_48723	641	.	310.938141	3.540244	-1	411
AEMK02000633.1	541	3254	peak_48724	1000	.	12608.335938	11.352564	-1	356
AEMK02000633.1	3388	6198	peak_48725	1000	.	13263.957031	11.161345	-1	313
AEMK02000633.1	6586	7431	peak_48726	1000	.	2392.463135	10.170917	-1	156
AEMK02000633.1	7537	17448	peak_48727	1000	.	38269.093750	10.899093	-1	3911
AEMK02000633.1	17628	27743	peak_48728	1000	.	34119.687500	11.363594	-1	2336
AEMK02000158.1	14779	15051	peak_48729	1000	.	482.167572	5.593554	-1	110
AEMK02000196.1	12	666	peak_48730	761	.	497.872711	4.206026	-1	232
AEMK02000196.1	5061	5377	peak_48731	874	.	276.080811	4.162465	-1	91
AEMK02000196.1	9926	10436	peak_48732	689	.	351.227936	3.662848	-1	119
AEMK02000196.1	20335	21183	peak_48733	966	.	818.887695	4.371431	-1	698
AEMK02000488.1	70	430	peak_48734	585	.	210.758698	3.983088	-1	95
AEMK02000488.1	2138	2839	peak_48735	619	.	433.615570	4.109016	-1	304
AEMK02000488.1	12318	12481	peak_48736	1000	.	218.708908	4.539631	-1	80
AEMK02000488.1	13828	14036	peak_48737	1000	.	420.602783	5.306460	-1	78
AEMK02000488.1	16116	17922	peak_48738	1000	.	2307.311279	6.051787	-1	1306
AEMK02000488.1	18468	19036	peak_48739	1000	.	804.841980	5.489681	-1	120
AEMK02000488.1	24064	25045	peak_48740	1000	.	2108.858154	7.061499	-1	347
AEMK02000488.1	25234	25555	peak_48741	1000	.	463.677429	4.566195	-1	83
AEMK02000488.1	26163	26419	peak_48742	1000	.	404.219238	4.797405	-1	65
AEMK02000488.1	27052	27494	peak_48743	832	.	367.782623	3.983660	-1	346
AEMK02000224.1	0	495	peak_48744	1000	.	2278.082764	9.169547	-1	165
AEMK02000224.1	835	1296	peak_48745	1000	.	1060.948242	7.482027	-1	152
AEMK02000224.1	1595	1990	peak_48746	1000	.	508.275604	4.404709	-1	107
AEMK02000224.1	2250	2905	peak_48747	1000	.	1354.524048	7.155154	-1	557
AEMK02000224.1	3533	4001	peak_48748	1000	.	525.535339	5.577995	-1	366
AEMK02000224.1	4171	4402	peak_48749	1000	.	509.578705	6.170925	-1	127
AEMK02000224.1	4542	4794	peak_48750	1000	.	568.302917	5.770305	-1	130
AEMK02000224.1	4968	5217	peak_48751	1000	.	817.836853	7.490347	-1	123
AEMK02000224.1	5781	6044	peak_48752	1000	.	463.095367	4.899951	-1	157
AEMK02000224.1	6765	6925	peak_48753	1000	.	255.771408	4.596239	-1	87
AEMK02000224.1	7367	7651	peak_48754	1000	.	757.691895	6.467499	-1	174
AEMK02000224.1	9311	9508	peak_48755	1000	.	207.390182	3.754465	-1	126
AEMK02000224.1	9958	10452	peak_48756	1000	.	575.571350	4.622110	-1	419
AEMK02000224.1	11171	11425	peak_48757	1000	.	651.892029	6.916216	-1	117
AEMK02000224.1	11876	12509	peak_48758	1000	.	730.986267	5.468359	-1	511
AEMK02000224.1	12809	13397	peak_48759	1000	.	595.081238	5.638854	-1	445
AEMK02000224.1	14277	14475	peak_48760	1000	.	422.645538	5.748676	-1	104
AEMK02000224.1	15020	15804	peak_48761	1000	.	2227.545898	8.659073	-1	349
AEMK02000224.1	15917	16128	peak_48762	1000	.	403.322113	5.427298	-1	119
AEMK02000224.1	16360	16645	peak_48763	1000	.	861.244568	7.026167	-1	126
AEMK02000224.1	17116	17928	peak_48764	817	.	663.793457	4.095775	-1	90
AEMK02000224.1	18651	19273	peak_48765	1000	.	2668.121094	10.371346	-1	197
AEMK02000224.1	19376	21788	peak_48766	1000	.	8296.478516	10.693045	-1	1807
AEMK02000224.1	21970	22872	peak_48767	1000	.	1755.951050	7.179758	-1	748
AEMK02000224.1	22973	23725	peak_48768	1000	.	1587.114136	6.245842	-1	466
AEMK02000224.1	24331	25932	peak_48769	1000	.	4826.778809	9.247176	-1	655
AEMK02000224.1	26569	27330	peak_48770	1000	.	3709.820068	9.628437	-1	640
AEMK02000290.1	3465	3637	peak_48771	1000	.	306.910736	4.725026	-1	84
AEMK02000290.1	4044	4406	peak_48772	627	.	226.893585	3.661919	-1	266
AEMK02000317.1	10277	10533	peak_48773	969	.	248.087341	3.507183	-1	179
AEMK02000154.1	2109	2336	peak_48774	1000	.	262.397400	4.527377	-1	122
AEMK02000154.1	2573	3068	peak_48775	576	.	284.885284	3.711597	-1	372
AEMK02000154.1	4528	5329	peak_48776	427	.	341.629089	3.934232	-1	346
AEMK02000154.1	5446	5647	peak_48777	1000	.	279.233307	4.613843	-1	82
AEMK02000154.1	6272	6664	peak_48778	574	.	224.865051	3.570595	-1	296
AEMK02000154.1	8915	9869	peak_48779	1000	.	1486.599854	5.684202	-1	359
AEMK02000154.1	10326	10600	peak_48780	834	.	228.438095	3.716369	-1	48
AEMK02000154.1	11085	11471	peak_48781	1000	.	491.426514	4.872368	-1	307
AEMK02000154.1	12442	12979	peak_48782	1000	.	729.542603	5.317373	-1	120
AEMK02000154.1	22717	24022	peak_48783	1000	.	1830.187012	5.100735	-1	1070
AEMK02000154.1	24229	24622	peak_48784	1000	.	529.924072	4.430214	-1	271
AEMK02000212.1	290	998	peak_48785	1000	.	867.547241	5.087262	-1	225
AEMK02000212.1	1595	1936	peak_48786	1000	.	432.336761	4.275172	-1	235
AEMK02000212.1	2117	2530	peak_48787	1000	.	950.059753	6.277146	-1	175
AEMK02000212.1	2719	2939	peak_48788	1000	.	515.565979	6.002919	-1	112
AEMK02000212.1	3074	3511	peak_48789	979	.	427.920990	3.818758	-1	223
AEMK02000212.1	6381	7006	peak_48790	1000	.	1134.343140	7.164219	-1	170
AEMK02000136.1	22851	23013	peak_48791	1000	.	358.153412	5.240434	-1	76
AEMK02000136.1	24567	25363	peak_48792	969	.	771.643738	4.984036	-1	440
AEMK02000136.1	25480	25798	peak_48793	1000	.	750.378784	6.470771	-1	187
AEMK02000625.1	5990	6146	peak_48794	1000	.	276.863617	4.719492	-1	57
AEMK02000625.1	10459	11093	peak_48795	390	.	247.130341	3.488698	-1	48
AEMK02000625.1	18177	18473	peak_48796	1000	.	308.884125	4.104399	-1	114
AEMK02000167.1	2835	3005	peak_48797	1000	.	258.615601	4.716149	-1	66
AEMK02000167.1	6017	6201	peak_48798	1000	.	218.146606	4.038501	-1	87
AEMK02000167.1	15502	15739	peak_48799	1000	.	371.974884	4.848788	-1	182
AEMK02000338.1	0	5664	peak_48800	1000	.	62385.941406	21.573545	-1	4291
AEMK02000338.1	10718	11456	peak_48801	933	.	688.613831	4.641985	-1	97
AEMK02000193.1	646	1277	peak_48802	1000	.	632.115051	4.589193	-1	355
AEMK02000193.1	1437	6436	peak_48803	1000	.	15928.498047	10.795664	-1	4086
AEMK02000193.1	6573	8806	peak_48804	1000	.	3123.372559	7.067028	-1	528
AEMK02000193.1	9168	9328	peak_48805	1000	.	279.998291	4.623730	-1	59
AEMK02000193.1	9752	10188	peak_48806	800	.	348.628723	3.901867	-1	102
AEMK02000193.1	11476	12233	peak_48807	1000	.	2136.954102	6.802048	-1	615
AEMK02000193.1	18523	19224	peak_48808	1000	.	2235.287354	8.810668	-1	153
AEMK02000193.1	20167	20521	peak_48809	1000	.	788.482910	6.129340	-1	98
AEMK02000193.1	20829	25358	peak_48810	1000	.	81713.125000	25.965202	-1	4072
AEMK02000454.1	389	1586	peak_48811	1000	.	12290.011719	18.820583	-1	921
AEMK02000454.1	1803	25039	peak_48812	1000	.	361801.281250	23.743519	-1	5918
AEMK02000567.1	4026	4326	peak_48813	1000	.	325.676666	4.342551	-1	190
AEMK02000567.1	15763	17172	peak_48814	1000	.	2769.413330	6.109848	-1	511
AEMK02000567.1	17390	18046	peak_48815	1000	.	802.485840	5.013949	-1	113
AEMK02000567.1	18180	18515	peak_48816	732	.	245.294052	3.560755	-1	83
AEMK02000567.1	18676	18867	peak_48817	1000	.	221.654587	4.012533	-1	113
AEMK02000567.1	18997	19633	peak_48818	1000	.	670.112854	4.552673	-1	476
AEMK02000567.1	20071	21460	peak_48819	1000	.	2060.993896	5.979389	-1	614
AEMK02000567.1	21889	22655	peak_48820	1000	.	876.400635	5.235974	-1	566
AEMK02000567.1	23271	24927	peak_48821	1000	.	2086.372314	5.360992	-1	147
AEMK02000128.1	15407	15664	peak_48822	1000	.	3230.797119	21.733067	-1	129
AEMK02000312.1	6083	6275	peak_48823	1000	.	279.536438	4.438117	-1	132
AEMK02000312.1	9097	9311	peak_48824	1000	.	344.659698	4.762910	-1	116
AEMK02000312.1	10719	10985	peak_48825	1000	.	305.223724	4.070641	-1	73
AEMK02000312.1	16238	16531	peak_48826	1000	.	754.051025	5.759068	-1	98
AEMK02000312.1	16671	17355	peak_48827	1000	.	1466.006836	6.035145	-1	151
AEMK02000312.1	19086	19566	peak_48828	476	.	228.644714	3.110117	-1	372
AEMK02000312.1	19770	20230	peak_48829	847	.	389.717468	4.399840	-1	353
AEMK02000312.1	23031	23679	peak_48830	1000	.	698.027222	5.801563	-1	253
AEMK02000669.1	12169	12340	peak_48831	1000	.	232.615326	4.240912	-1	97
AEMK02000652.1	0	8188	peak_48832	1000	.	64459.230469	20.757299	-1	335
AEMK02000652.1	8640	8805	peak_48833	1000	.	246.512817	4.413708	-1	115
AEMK02000652.1	8910	9251	peak_48834	1000	.	471.631958	5.209064	-1	243
AEMK02000652.1	9500	9891	peak_48835	1000	.	785.083191	6.057871	-1	295
AEMK02000652.1	10027	15008	peak_48836	1000	.	16031.680664	10.552352	-1	2454
AEMK02000652.1	15371	21131	peak_48837	1000	.	31315.886719	10.870152	-1	1930
AEMK02000652.1	21241	24338	peak_48838	1000	.	15952.087891	15.342759	-1	2819
AEMK02000205.1	14	1395	peak_48839	1000	.	5225.482422	11.328137	-1	834
AEMK02000205.1	1536	2518	peak_48840	1000	.	3483.264160	10.554343	-1	170
AEMK02000205.1	2620	4836	peak_48841	1000	.	7791.466797	11.082273	-1	615
AEMK02000205.1	4967	6216	peak_48842	1000	.	4151.872559	13.964522	-1	251
AEMK02000205.1	6371	8972	peak_48843	1000	.	11912.858398	17.050047	-1	967
AEMK02000205.1	9101	9297	peak_48844	1000	.	267.301239	5.191434	-1	99
AEMK02000205.1	9472	9618	peak_48845	1000	.	335.889099	4.954569	-1	106
AEMK02000205.1	9761	10136	peak_48846	879	.	329.715881	5.590364	-1	109
AEMK02000205.1	10576	10878	peak_48847	1000	.	381.554657	4.374862	-1	181
AEMK02000205.1	11100	11343	peak_48848	1000	.	477.657806	5.629772	-1	105
AEMK02000205.1	11532	11704	peak_48849	1000	.	841.332214	8.677738	-1	118
AEMK02000205.1	12454	13004	peak_48850	1000	.	1465.435547	10.317416	-1	259
AEMK02000205.1	13760	13904	peak_48851	1000	.	496.802979	6.215632	-1	99
AEMK02000205.1	14640	15219	peak_48852	1000	.	2531.314453	12.295070	-1	456
AEMK02000205.1	15443	15666	peak_48853	1000	.	1266.596436	11.428389	-1	111
AEMK02000205.1	15959	20579	peak_48854	1000	.	100591.242188	30.821991	-1	1285
AEMK02000205.1	20795	22182	peak_48855	1000	.	19279.484375	25.814104	-1	1248
AEMK02000205.1	22380	22656	peak_48856	1000	.	639.570618	7.181236	-1	86
AEMK02000205.1	22819	23464	peak_48857	1000	.	3216.877441	12.340105	-1	598
AEMK02000205.1	23600	24313	peak_48858	1000	.	10704.684570	25.673002	-1	626
AEMK02000693.1	0	7667	peak_48859	1000	.	188574.578125	34.059002	-1	3148
AEMK02000693.1	8138	9070	peak_48860	1000	.	19543.816406	28.581514	-1	801
AEMK02000693.1	15392	17116	peak_48861	886	.	1527.096191	5.246369	-1	446
AEMK02000693.1	17305	18012	peak_48862	1000	.	800.018555	4.703386	-1	259
AEMK02000693.1	19758	24178	peak_48863	1000	.	99595.601562	33.541801	-1	1056
AEMK02000557.1	3100	3463	peak_48864	1000	.	606.078918	5.321164	-1	237
AEMK02000352.1	498	667	peak_48865	1000	.	330.253967	5.229567	-1	96
AEMK02000352.1	794	2179	peak_48866	1000	.	2716.056396	8.567685	-1	297
AEMK02000352.1	2304	2871	peak_48867	1000	.	837.289490	6.229060	-1	235
AEMK02000352.1	3188	3455	peak_48868	1000	.	385.033508	5.275285	-1	165
AEMK02000352.1	3747	3919	peak_48869	1000	.	436.601501	5.796553	-1	93
AEMK02000352.1	4445	5564	peak_48870	932	.	1042.493042	5.071795	-1	57
AEMK02000352.1	6026	6266	peak_48871	1000	.	571.633118	6.379739	-1	117
AEMK02000352.1	6495	7140	peak_48872	1000	.	877.145081	7.114837	-1	557
AEMK02000352.1	7341	7941	peak_48873	1000	.	616.430725	5.392808	-1	130
AEMK02000352.1	8231	8405	peak_48874	1000	.	322.654968	5.081720	-1	74
AEMK02000352.1	9875	10158	peak_48875	1000	.	457.873108	5.638327	-1	200
AEMK02000352.1	10560	10739	peak_48876	1000	.	545.189026	6.604895	-1	110
AEMK02000352.1	11022	11701	peak_48877	1000	.	932.775330	5.149719	-1	434
AEMK02000352.1	11856	12556	peak_48878	1000	.	1307.008423	7.764766	-1	112
AEMK02000352.1	13366	13994	peak_48879	776	.	487.363464	4.372459	-1	383
AEMK02000352.1	14162	14457	peak_48880	1000	.	433.915619	5.453907	-1	120
AEMK02000352.1	14584	15179	peak_48881	1000	.	1081.281860	7.091321	-1	130
AEMK02000352.1	15330	16154	peak_48882	1000	.	1615.880493	8.196998	-1	280
AEMK02000352.1	16342	16698	peak_48883	1000	.	789.762756	6.415801	-1	140
AEMK02000700.1	4689	5131	peak_48884	679	.	300.209869	3.783885	-1	192
AEMK02000700.1	5976	6115	peak_48885	1000	.	205.248230	4.409305	-1	80
AEMK02000306.1	7806	8324	peak_48886	1000	.	536.739624	4.467058	-1	359
AEMK02000306.1	8501	9029	peak_48887	1000	.	536.823975	4.637073	-1	128
AEMK02000306.1	12076	12511	peak_48888	1000	.	558.009155	4.637479	-1	125
AEMK02000306.1	13243	13574	peak_48889	997	.	329.852417	3.944453	-1	102
AEMK02000424.1	0	22603	peak_48890	1000	.	397858.093750	25.457844	-1	11704
AEMK02000424.1	22845	23191	peak_48891	1000	.	3725.439941	18.679218	-1	111
AEMK02000351.1	3061	3234	peak_48892	1000	.	297.561768	4.598881	-1	92
AEMK02000384.1	0	9057	peak_48893	1000	.	77302.101562	27.022556	-1	8304
AEMK02000384.1	14159	14330	peak_48894	1000	.	355.018250	5.153810	-1	116
AEMK02000384.1	14440	17527	peak_48895	1000	.	19112.154297	16.929691	-1	1125
AEMK02000384.1	17664	17848	peak_48896	1000	.	540.047119	6.477016	-1	98
AEMK02000384.1	17953	18322	peak_48897	1000	.	888.072144	6.442784	-1	123
AEMK02000384.1	18431	22885	peak_48898	1000	.	25897.876953	17.963055	-1	3547
AEMK02000458.1	1553	2116	peak_48899	365	.	205.741302	3.177094	-1	205
AEMK02000458.1	10875	11041	peak_48900	1000	.	249.346146	4.395252	-1	83
AEMK02000458.1	15019	15216	peak_48901	1000	.	314.066315	4.714272	-1	104
AEMK02000458.1	18969	19427	peak_48902	442	.	202.326859	3.783208	-1	91
AEMK02000458.1	19967	20381	peak_48903	555	.	229.863754	3.916137	-1	185
AEMK02000686.1	0	198	peak_48904	1000	.	348.941895	5.028883	-1	91
AEMK02000686.1	374	764	peak_48905	1000	.	798.665894	5.863472	-1	275
AEMK02000686.1	2472	2874	peak_48906	923	.	370.970215	4.507540	-1	64
AEMK02000686.1	4259	4429	peak_48907	1000	.	222.373810	4.080201	-1	75
AEMK02000686.1	7306	7752	peak_48908	1000	.	639.072205	4.800507	-1	313
AEMK02000686.1	9098	9518	peak_48909	715	.	300.217804	3.768647	-1	197
AEMK02000686.1	18890	20931	peak_48910	1000	.	2805.066895	6.092282	-1	1265
AEMK02000686.1	21204	21459	peak_48911	1000	.	757.034668	7.366677	-1	115
AEMK02000686.1	21653	22239	peak_48912	901	.	528.079834	3.916794	-1	73
AEMK02000358.1	13499	22261	peak_48913	1000	.	109641.023438	28.209997	-1	3201
AEMK02000401.1	0	459	peak_48914	1000	.	894.729797	4.902856	-1	252
AEMK02000401.1	2300	2495	peak_48915	1000	.	364.214966	5.345925	-1	97
AEMK02000401.1	7636	8356	peak_48916	689	.	496.301208	4.085017	-1	183
AEMK02000401.1	8622	8921	peak_48917	902	.	269.651764	4.302279	-1	189
AEMK02000401.1	17184	17542	peak_48918	755	.	270.249634	4.339044	-1	114
AEMK02000401.1	19122	19506	peak_48919	985	.	378.136475	5.496951	-1	302
AEMK02000206.1	392	977	peak_48920	800	.	468.010559	3.881967	-1	140
AEMK02000206.1	1175	1458	peak_48921	1000	.	838.949707	7.311244	-1	169
AEMK02000206.1	1719	2109	peak_48922	864	.	337.148346	4.475201	-1	322
AEMK02000206.1	2283	3601	peak_48923	1000	.	2333.981445	6.431654	-1	167
AEMK02000206.1	11590	12038	peak_48924	1000	.	514.019653	5.490806	-1	337
AEMK02000206.1	12326	12727	peak_48925	1000	.	990.497742	6.217164	-1	115
AEMK02000206.1	12912	13328	peak_48926	1000	.	551.599487	4.759106	-1	208
AEMK02000206.1	13795	15045	peak_48927	1000	.	2106.268066	5.362734	-1	599
AEMK02000206.1	15734	16061	peak_48928	1000	.	461.127380	5.598050	-1	245
AEMK02000206.1	17196	17696	peak_48929	1000	.	833.880554	6.545231	-1	108
AEMK02000206.1	19163	20007	peak_48930	983	.	829.845154	4.467711	-1	660
AEMK02000206.1	20551	21439	peak_48931	1000	.	1941.519531	6.116757	-1	257
AEMK02000397.1	0	124	peak_48932	1000	.	1206.885010	13.964780	-1	32
AEMK02000397.1	374	1028	peak_48933	1000	.	2799.177734	13.317362	-1	293
AEMK02000397.1	1139	2024	peak_48934	1000	.	4221.941406	9.739115	-1	117
AEMK02000397.1	2147	2289	peak_48935	1000	.	299.882965	4.883133	-1	99
AEMK02000397.1	2704	3782	peak_48936	1000	.	4890.062012	12.449778	-1	549
AEMK02000397.1	3939	8732	peak_48937	1000	.	21210.003906	14.477202	-1	3827
AEMK02000397.1	8871	9070	peak_48938	1000	.	601.673218	6.935687	-1	102
AEMK02000397.1	9240	9537	peak_48939	1000	.	686.664734	6.385480	-1	183
AEMK02000397.1	9649	10119	peak_48940	1000	.	1910.344971	9.632401	-1	344
AEMK02000397.1	10369	12897	peak_48941	1000	.	7617.968750	11.589302	-1	371
AEMK02000397.1	13343	13560	peak_48942	1000	.	615.951843	6.582462	-1	101
AEMK02000397.1	14018	16491	peak_48943	1000	.	12387.806641	13.495440	-1	1250
AEMK02000397.1	16641	18928	peak_48944	1000	.	9640.311523	10.601810	-1	1236
AEMK02000397.1	19061	19470	peak_48945	1000	.	1552.487183	7.468100	-1	275
AEMK02000397.1	19579	19829	peak_48946	1000	.	367.489380	4.595276	-1	125
AEMK02000397.1	20061	21095	peak_48947	1000	.	3873.052490	13.486151	-1	672
AEMK02000539.1	19494	19830	peak_48948	1000	.	367.129333	4.333659	-1	248
AEMK02000236.1	6116	6306	peak_48949	1000	.	258.523438	4.758513	-1	83
AEMK02000508.1	159	2632	peak_48950	1000	.	5114.948242	6.743627	-1	1586
AEMK02000508.1	2910	3206	peak_48951	1000	.	779.460754	5.867591	-1	133
AEMK02000508.1	3335	3740	peak_48952	755	.	305.969238	4.536759	-1	287
AEMK02000508.1	3997	4519	peak_48953	1000	.	647.351929	5.397045	-1	262
AEMK02000508.1	4951	5447	peak_48954	1000	.	804.487061	5.305910	-1	372
AEMK02000508.1	6057	7147	peak_48955	1000	.	1245.938232	6.110905	-1	451
AEMK02000508.1	8051	8315	peak_48956	1000	.	810.071472	6.842029	-1	127
AEMK02000508.1	8424	9577	peak_48957	1000	.	2394.108643	6.981977	-1	115
AEMK02000508.1	9726	10207	peak_48958	975	.	469.151276	4.622237	-1	386
AEMK02000508.1	11526	11751	peak_48959	1000	.	449.385986	5.692721	-1	121
AEMK02000508.1	12269	12788	peak_48960	988	.	512.580688	4.453420	-1	404
AEMK02000508.1	12947	13472	peak_48961	547	.	287.102661	3.510440	-1	439
AEMK02000508.1	13652	14477	peak_48962	874	.	720.905212	4.738201	-1	512
AEMK02000508.1	15248	16081	peak_48963	1000	.	842.462952	6.133506	-1	439
AEMK02000508.1	17032	17957	peak_48964	1000	.	928.799561	4.791609	-1	409
AEMK02000508.1	18395	19049	peak_48965	1000	.	1327.728271	6.056638	-1	121
AEMK02000508.1	19195	20791	peak_48966	1000	.	3554.905029	6.881054	-1	834
AEMK02000219.1	1425	1823	peak_48967	1000	.	423.534241	4.889327	-1	261
AEMK02000219.1	18898	19255	peak_48968	649	.	231.834244	4.001900	-1	266
AEMK02000481.1	11801	11965	peak_48969	1000	.	251.657883	4.138889	-1	110
AEMK02000343.1	0	17769	peak_48970	1000	.	261620.750000	26.625399	-1	7241
AEMK02000562.1	4	141	peak_48971	1000	.	216.109512	4.334159	-1	65
AEMK02000562.1	1779	2643	peak_48972	1000	.	1001.784729	5.625308	-1	528
AEMK02000562.1	8132	8793	peak_48973	1000	.	857.991150	4.388031	-1	332
AEMK02000562.1	10804	11065	peak_48974	912	.	238.150864	3.874477	-1	180
AEMK02000562.1	12270	12548	peak_48975	761	.	211.496841	3.322300	-1	138
AEMK02000562.1	12673	13028	peak_48976	580	.	205.836227	3.529541	-1	73
AEMK02000562.1	13399	13744	peak_48977	1000	.	345.802032	4.843377	-1	117
AEMK02000562.1	15302	15455	peak_48978	1000	.	243.384109	4.435600	-1	84
AEMK02000562.1	15817	16279	peak_48979	1000	.	569.180176	5.309813	-1	141
AEMK02000562.1	16395	17402	peak_48980	1000	.	2255.155762	6.879838	-1	888
AEMK02000562.1	18820	19221	peak_48981	1000	.	1075.009155	6.790015	-1	273
AEMK02000362.1	3011	3471	peak_48982	1000	.	579.218262	4.921248	-1	116
AEMK02000362.1	3817	4011	peak_48983	1000	.	239.031708	4.041111	-1	101
AEMK02000362.1	5367	5825	peak_48984	1000	.	520.013184	5.623055	-1	209
AEMK02000362.1	6343	6697	peak_48985	1000	.	878.873413	7.037079	-1	149
AEMK02000362.1	6810	7226	peak_48986	1000	.	852.369507	5.689476	-1	149
AEMK02000362.1	8443	9223	peak_48987	1000	.	1697.051880	6.529252	-1	408
AEMK02000362.1	9421	9978	peak_48988	1000	.	858.786865	5.914863	-1	128
AEMK02000362.1	10303	15175	peak_48989	1000	.	12560.558594	8.300241	-1	3460
AEMK02000362.1	15385	15950	peak_48990	1000	.	1158.151245	7.469285	-1	428
AEMK02000362.1	16449	16775	peak_48991	1000	.	338.098724	4.885965	-1	233
AEMK02000184.1	0	3451	peak_48992	1000	.	84365.406250	38.442188	-1	272
AEMK02000184.1	15923	16519	peak_48993	482	.	287.338440	3.607378	-1	320
AEMK02000281.1	513	1592	peak_48994	1000	.	3381.714111	8.144247	-1	322
AEMK02000281.1	1736	2006	peak_48995	1000	.	316.742737	4.308373	-1	96
AEMK02000281.1	5485	15139	peak_48996	1000	.	130533.976562	22.422209	-1	1177
AEMK02000281.1	15460	15821	peak_48997	1000	.	1989.634399	13.462033	-1	138
AEMK02000281.1	16239	17363	peak_48998	1000	.	5455.687012	14.436747	-1	310
AEMK02000281.1	17573	18588	peak_48999	1000	.	6807.337402	16.475937	-1	111
AEMK02000705.1	1338	1779	peak_49000	1000	.	516.707153	4.579875	-1	347
AEMK02000705.1	3525	3870	peak_49001	969	.	334.434052	4.867673	-1	104
AEMK02000705.1	12975	13338	peak_49002	1000	.	500.811707	5.101506	-1	233
AEMK02000220.1	177	390	peak_49003	1000	.	410.683685	5.126392	-1	87
AEMK02000220.1	562	770	peak_49004	1000	.	214.715790	3.958789	-1	107
AEMK02000220.1	948	1102	peak_49005	1000	.	242.088165	4.330062	-1	122
AEMK02000220.1	1268	1528	peak_49006	1000	.	267.584290	3.717879	-1	154
AEMK02000220.1	1918	2075	peak_49007	1000	.	210.032578	4.178636	-1	71
AEMK02000220.1	3614	4587	peak_49008	1000	.	1535.637573	5.672157	-1	104
AEMK02000220.1	4695	4930	peak_49009	1000	.	433.569794	5.840384	-1	170
AEMK02000220.1	5250	5583	peak_49010	798	.	265.670624	4.432041	-1	262
AEMK02000220.1	5834	6012	peak_49011	1000	.	267.775574	4.417233	-1	96
AEMK02000220.1	6573	6792	peak_49012	1000	.	284.213074	4.625693	-1	121
AEMK02000220.1	7026	8477	peak_49013	1000	.	9126.330078	15.516977	-1	324
AEMK02000220.1	8664	18188	peak_49014	1000	.	100835.828125	23.626066	-1	6701
AEMK02000350.1	390	784	peak_49015	1000	.	477.034851	5.390588	-1	94
AEMK02000350.1	993	2837	peak_49016	1000	.	3308.608643	5.912150	-1	466
AEMK02000350.1	3032	3217	peak_49017	1000	.	414.775391	5.650897	-1	91
AEMK02000350.1	3538	3716	peak_49018	1000	.	239.563416	4.428324	-1	106
AEMK02000350.1	4880	5177	peak_49019	1000	.	432.429230	5.152714	-1	126
AEMK02000350.1	6182	8352	peak_49020	1000	.	2319.187256	5.217988	-1	1679
AEMK02000350.1	8500	8819	peak_49021	937	.	298.818359	4.119584	-1	221
AEMK02000350.1	9020	9531	peak_49022	1000	.	578.732910	4.116264	-1	213
AEMK02000350.1	9668	10349	peak_49023	1000	.	1010.019104	4.482470	-1	244
AEMK02000350.1	12056	15100	peak_49024	1000	.	5688.855469	6.251310	-1	2009
AEMK02000350.1	15203	15469	peak_49025	811	.	215.622482	3.442430	-1	195
AEMK02000350.1	15743	17856	peak_49026	1000	.	4401.631836	6.576571	-1	1632
AEMK02000580.1	1969	2466	peak_49027	1000	.	648.512939	4.701274	-1	107
AEMK02000580.1	2610	3753	peak_49028	1000	.	2461.018066	7.085365	-1	1031
AEMK02000580.1	3861	4124	peak_49029	1000	.	729.110535	6.503647	-1	116
AEMK02000580.1	5142	6131	peak_49030	1000	.	1597.157227	7.139532	-1	524
AEMK02000580.1	6716	7224	peak_49031	1000	.	921.570435	5.427799	-1	416
AEMK02000580.1	7734	8190	peak_49032	1000	.	670.378357	5.792737	-1	130
AEMK02000580.1	8428	8781	peak_49033	1000	.	531.763062	5.579600	-1	124
AEMK02000580.1	8939	9261	peak_49034	1000	.	708.419434	5.345650	-1	98
AEMK02000580.1	9527	12042	peak_49035	1000	.	5763.298828	7.299786	-1	919
AEMK02000580.1	12314	12805	peak_49036	1000	.	993.486877	6.603234	-1	363
AEMK02000580.1	12914	14890	peak_49037	1000	.	4732.638184	8.815166	-1	495
AEMK02000580.1	15062	15332	peak_49038	1000	.	979.042542	7.809077	-1	139
AEMK02000239.1	8051	8328	peak_49039	814	.	225.587875	4.013857	-1	96
AEMK02000239.1	15256	15501	peak_49040	911	.	223.236267	3.664997	-1	103
AEMK02000432.1	134	16767	peak_49041	1000	.	224501.656250	23.999655	-1	16243
AEMK02000586.1	5403	5817	peak_49042	1000	.	642.544678	4.892208	-1	332
AEMK02000586.1	7680	8401	peak_49043	855	.	616.388611	4.904126	-1	119
AEMK02000586.1	15441	15883	peak_49044	1000	.	457.402557	4.610655	-1	344
AEMK02000695.1	0	392	peak_49045	1000	.	3683.306641	14.926397	-1	167
AEMK02000695.1	564	14777	peak_49046	1000	.	260294.218750	26.818375	-1	14087
AEMK02000124.1	2573	2872	peak_49047	898	.	268.397919	3.803612	-1	67
AEMK02000124.1	3775	4011	peak_49048	967	.	228.164978	3.904098	-1	94
AEMK02000573.1	253	13488	peak_49049	1000	.	150979.484375	19.439505	-1	3997
AEMK02000654.1	0	630	peak_49050	1000	.	9427.537109	25.093176	-1	213
AEMK02000654.1	943	15107	peak_49051	1000	.	254187.734375	34.133064	-1	2451
AEMK02000519.1	97	414	peak_49052	1000	.	496.586670	5.012143	-1	180
AEMK02000519.1	563	866	peak_49053	1000	.	577.986267	5.175931	-1	186
AEMK02000519.1	1455	1673	peak_49054	1000	.	392.048035	5.430470	-1	120
AEMK02000519.1	1856	2058	peak_49055	1000	.	365.645294	4.860813	-1	96
AEMK02000519.1	3401	3663	peak_49056	1000	.	357.708832	5.332512	-1	170
AEMK02000519.1	4183	4378	peak_49057	1000	.	269.637787	4.553075	-1	89
AEMK02000519.1	8274	8720	peak_49058	1000	.	833.636475	5.386269	-1	258
AEMK02000519.1	12406	12637	peak_49059	922	.	213.056015	3.869528	-1	119
```
